## Supplementary material for "Tertiary-interaction characters enable fast, model-based structural phylogenetics beyond the twilight zone": 2jd7 (part 4 of 6)

```
ATOM   30493 O  O   . LYS W  1 8   ? -79.022  135.235 -27.322 1.00 47.49  ? 8    LYS M O   1 
ATOM   30494 C  CB  . LYS W  1 8   ? -77.873  137.443 -29.422 1.00 46.17  ? 8    LYS M CB  1 
ATOM   30495 C  CG  . LYS W  1 8   ? -79.169  138.094 -28.950 1.00 48.06  ? 8    LYS M CG  1 
ATOM   30496 C  CD  . LYS W  1 8   ? -79.138  139.565 -29.348 1.00 55.05  ? 8    LYS M CD  1 
ATOM   30497 C  CE  . LYS W  1 8   ? -78.289  140.396 -28.386 0.05 53.12  ? 8    LYS M CE  1 
ATOM   30498 N  NZ  . LYS W  1 8   ? -78.261  141.837 -28.760 0.05 53.31  ? 8    LYS M NZ  1 
ATOM   30499 N  N   . ALA W  1 9   ? -78.689  134.355 -29.340 1.00 39.82  ? 9    ALA M N   1 
ATOM   30500 C  CA  . ALA W  1 9   ? -79.808  133.412 -29.172 1.00 40.11  ? 9    ALA M CA  1 
ATOM   30501 C  C   . ALA W  1 9   ? -79.469  132.281 -28.212 1.00 42.88  ? 9    ALA M C   1 
ATOM   30502 O  O   . ALA W  1 9   ? -80.373  131.633 -27.635 1.00 43.29  ? 9    ALA M O   1 
ATOM   30503 C  CB  . ALA W  1 9   ? -80.246  132.846 -30.488 1.00 40.99  ? 9    ALA M CB  1 
ATOM   30504 N  N   . LEU W  1 10  ? -78.159  132.046 -28.069 1.00 43.30  ? 10   LEU M N   1 
ATOM   30505 C  CA  . LEU W  1 10  ? -77.629  131.063 -27.136 1.00 41.98  ? 10   LEU M CA  1 
ATOM   30506 C  C   . LEU W  1 10  ? -77.732  131.616 -25.725 1.00 41.57  ? 10   LEU M C   1 
ATOM   30507 O  O   . LEU W  1 10  ? -78.476  131.062 -24.899 1.00 41.11  ? 10   LEU M O   1 
ATOM   30508 C  CB  . LEU W  1 10  ? -76.184  130.670 -27.492 1.00 42.48  ? 10   LEU M CB  1 
ATOM   30509 C  CG  . LEU W  1 10  ? -75.983  129.731 -28.703 1.00 38.74  ? 10   LEU M CG  1 
ATOM   30510 C  CD1 . LEU W  1 10  ? -74.500  129.491 -28.970 1.00 26.70  ? 10   LEU M CD1 1 
ATOM   30511 C  CD2 . LEU W  1 10  ? -76.759  128.420 -28.537 1.00 24.46  ? 10   LEU M CD2 1 
ATOM   30512 N  N   . ASN W  1 11  ? -77.022  132.711 -25.454 1.00 39.46  ? 11   ASN M N   1 
ATOM   30513 C  CA  . ASN W  1 11  ? -77.239  133.430 -24.213 1.00 39.73  ? 11   ASN M CA  1 
ATOM   30514 C  C   . ASN W  1 11  ? -78.753  133.529 -23.859 1.00 42.11  ? 11   ASN M C   1 
ATOM   30515 O  O   . ASN W  1 11  ? -79.153  133.237 -22.715 1.00 43.33  ? 11   ASN M O   1 
ATOM   30516 C  CB  . ASN W  1 11  ? -76.630  134.810 -24.284 1.00 38.06  ? 11   ASN M CB  1 
ATOM   30517 C  CG  . ASN W  1 11  ? -75.132  134.792 -24.247 1.00 37.73  ? 11   ASN M CG  1 
ATOM   30518 O  OD1 . ASN W  1 11  ? -74.517  134.420 -23.260 1.00 45.06  ? 11   ASN M OD1 1 
ATOM   30519 N  ND2 . ASN W  1 11  ? -74.529  135.256 -25.312 1.00 42.79  ? 11   ASN M ND2 1 
ATOM   30520 N  N   . ASP W  1 12  ? -79.594  133.908 -24.821 1.00 40.01  ? 12   ASP M N   1 
ATOM   30521 C  CA  . ASP W  1 12  ? -81.045  133.876 -24.583 1.00 41.68  ? 12   ASP M CA  1 
ATOM   30522 C  C   . ASP W  1 12  ? -81.473  132.551 -23.964 1.00 40.05  ? 12   ASP M C   1 
ATOM   30523 O  O   . ASP W  1 12  ? -82.161  132.544 -22.931 1.00 40.66  ? 12   ASP M O   1 
ATOM   30524 C  CB  . ASP W  1 12  ? -81.877  134.080 -25.867 1.00 42.79  ? 12   ASP M CB  1 
ATOM   30525 C  CG  . ASP W  1 12  ? -82.217  135.548 -26.162 1.00 44.42  ? 12   ASP M CG  1 
ATOM   30526 O  OD1 . ASP W  1 12  ? -81.673  136.499 -25.513 1.00 34.39  ? 12   ASP M OD1 1 
ATOM   30527 O  OD2 . ASP W  1 12  ? -83.036  135.728 -27.100 1.00 46.66  ? 12   ASP M OD2 1 
ATOM   30528 N  N   . GLN W  1 13  ? -81.097  131.435 -24.596 1.00 37.44  ? 13   GLN M N   1 
ATOM   30529 C  CA  . GLN W  1 13  ? -81.524  130.111 -24.073 1.00 37.19  ? 13   GLN M CA  1 
ATOM   30530 C  C   . GLN W  1 13  ? -80.818  129.727 -22.751 1.00 35.59  ? 13   GLN M C   1 
ATOM   30531 O  O   . GLN W  1 13  ? -81.411  129.085 -21.890 1.00 34.37  ? 13   GLN M O   1 
ATOM   30532 C  CB  . GLN W  1 13  ? -81.413  128.984 -25.114 1.00 35.24  ? 13   GLN M CB  1 
ATOM   30533 C  CG  . GLN W  1 13  ? -81.994  127.653 -24.640 1.00 33.56  ? 13   GLN M CG  1 
ATOM   30534 C  CD  . GLN W  1 13  ? -83.518  127.598 -24.658 1.00 35.49  ? 13   GLN M CD  1 
ATOM   30535 O  OE1 . GLN W  1 13  ? -84.140  126.718 -24.044 1.00 36.05  ? 13   GLN M OE1 1 
ATOM   30536 N  NE2 . GLN W  1 13  ? -84.128  128.517 -25.386 1.00 35.35  ? 13   GLN M NE2 1 
ATOM   30537 N  N   . LEU W  1 14  ? -79.568  130.137 -22.595 1.00 34.04  ? 14   LEU M N   1 
ATOM   30538 C  CA  . LEU W  1 14  ? -78.907  129.999 -21.322 1.00 35.27  ? 14   LEU M CA  1 
ATOM   30539 C  C   . LEU W  1 14  ? -79.805  130.570 -20.225 1.00 38.56  ? 14   LEU M C   1 
ATOM   30540 O  O   . LEU W  1 14  ? -80.205  129.833 -19.313 1.00 39.31  ? 14   LEU M O   1 
ATOM   30541 C  CB  . LEU W  1 14  ? -77.562  130.712 -21.344 1.00 34.10  ? 14   LEU M CB  1 
ATOM   30542 C  CG  . LEU W  1 14  ? -76.581  130.238 -20.283 1.00 28.73  ? 14   LEU M CG  1 
ATOM   30543 C  CD1 . LEU W  1 14  ? -75.215  130.399 -20.837 1.00 25.79  ? 14   LEU M CD1 1 
ATOM   30544 C  CD2 . LEU W  1 14  ? -76.768  131.088 -19.031 1.00 23.22  ? 14   LEU M CD2 1 
ATOM   30545 N  N   . ASN W  1 15  ? -80.119  131.873 -20.329 1.00 41.56  ? 15   ASN M N   1 
ATOM   30546 C  CA  . ASN W  1 15  ? -81.119  132.537 -19.469 1.00 39.98  ? 15   ASN M CA  1 
ATOM   30547 C  C   . ASN W  1 15  ? -82.409  131.726 -19.306 1.00 37.35  ? 15   ASN M C   1 
ATOM   30548 O  O   . ASN W  1 15  ? -82.858  131.495 -18.196 1.00 39.46  ? 15   ASN M O   1 
ATOM   30549 C  CB  . ASN W  1 15  ? -81.427  133.950 -19.956 1.00 41.31  ? 15   ASN M CB  1 
ATOM   30550 C  CG  . ASN W  1 15  ? -82.130  134.809 -18.885 1.00 49.34  ? 15   ASN M CG  1 
ATOM   30551 O  OD1 . ASN W  1 15  ? -83.356  134.725 -18.670 1.00 47.41  ? 15   ASN M OD1 1 
ATOM   30552 N  ND2 . ASN W  1 15  ? -81.344  135.643 -18.211 1.00 54.70  ? 15   ASN M ND2 1 
ATOM   30553 N  N   . ARG W  1 16  ? -82.991  131.253 -20.390 1.00 34.01  ? 16   ARG M N   1 
ATOM   30554 C  CA  . ARG W  1 16  ? -84.175  130.417 -20.257 1.00 33.62  ? 16   ARG M CA  1 
ATOM   30555 C  C   . ARG W  1 16  ? -83.980  129.192 -19.333 1.00 33.10  ? 16   ARG M C   1 
ATOM   30556 O  O   . ARG W  1 16  ? -84.897  128.776 -18.607 1.00 33.02  ? 16   ARG M O   1 
ATOM   30557 C  CB  . ARG W  1 16  ? -84.636  129.943 -21.638 1.00 35.52  ? 16   ARG M CB  1 
ATOM   30558 C  CG  . ARG W  1 16  ? -85.038  131.061 -22.572 1.00 39.21  ? 16   ARG M CG  1 
ATOM   30559 C  CD  . ARG W  1 16  ? -86.180  130.624 -23.513 1.00 43.38  ? 16   ARG M CD  1 
ATOM   30560 N  NE  . ARG W  1 16  ? -86.383  131.607 -24.580 1.00 42.78  ? 16   ARG M NE  1 
ATOM   30561 C  CZ  . ARG W  1 16  ? -85.552  131.813 -25.593 1.00 41.17  ? 16   ARG M CZ  1 
ATOM   30562 N  NH1 . ARG W  1 16  ? -84.436  131.111 -25.715 1.00 51.44  ? 16   ARG M NH1 1 
ATOM   30563 N  NH2 . ARG W  1 16  ? -85.830  132.741 -26.485 1.00 49.39  ? 16   ARG M NH2 1 
ATOM   30564 N  N   . GLU W  1 17  ? -82.793  128.589 -19.406 1.00 30.45  ? 17   GLU M N   1 
ATOM   30565 C  CA  . GLU W  1 17  ? -82.478  127.384 -18.640 1.00 29.27  ? 17   GLU M CA  1 
ATOM   30566 C  C   . GLU W  1 17  ? -82.424  127.747 -17.167 1.00 29.98  ? 17   GLU M C   1 
ATOM   30567 O  O   . GLU W  1 17  ? -83.144  127.121 -16.341 1.00 29.31  ? 17   GLU M O   1 
ATOM   30568 C  CB  . GLU W  1 17  ? -81.168  126.741 -19.116 1.00 28.42  ? 17   GLU M CB  1 
ATOM   30569 C  CG  . GLU W  1 17  ? -81.248  126.095 -20.537 1.00 30.24  ? 17   GLU M CG  1 
ATOM   30570 C  CD  . GLU W  1 17  ? -82.226  124.917 -20.615 1.00 35.34  ? 17   GLU M CD  1 
ATOM   30571 O  OE1 . GLU W  1 17  ? -82.531  124.287 -19.576 1.00 41.27  ? 17   GLU M OE1 1 
ATOM   30572 O  OE2 . GLU W  1 17  ? -82.701  124.607 -21.725 1.00 37.31  ? 17   GLU M OE2 1 
ATOM   30573 N  N   . LEU W  1 18  ? -81.587  128.747 -16.840 1.00 32.44  ? 18   LEU M N   1 
ATOM   30574 C  CA  . LEU W  1 18  ? -81.574  129.364 -15.504 1.00 33.24  ? 18   LEU M CA  1 
ATOM   30575 C  C   . LEU W  1 18  ? -82.964  129.774 -14.997 1.00 35.37  ? 18   LEU M C   1 
ATOM   30576 O  O   . LEU W  1 18  ? -83.283  129.488 -13.850 1.00 37.68  ? 18   LEU M O   1 
ATOM   30577 C  CB  . LEU W  1 18  ? -80.663  130.569 -15.468 1.00 31.39  ? 18   LEU M CB  1 
ATOM   30578 C  CG  . LEU W  1 18  ? -79.176  130.281 -15.588 1.00 35.39  ? 18   LEU M CG  1 
ATOM   30579 C  CD1 . LEU W  1 18  ? -78.468  131.611 -15.764 1.00 40.98  ? 18   LEU M CD1 1 
ATOM   30580 C  CD2 . LEU W  1 18  ? -78.616  129.542 -14.372 1.00 33.25  ? 18   LEU M CD2 1 
ATOM   30581 N  N   . TYR W  1 19  ? -83.798  130.416 -15.821 1.00 34.57  ? 19   TYR M N   1 
ATOM   30582 C  CA  . TYR W  1 19  ? -85.155  130.714 -15.353 1.00 35.22  ? 19   TYR M CA  1 
ATOM   30583 C  C   . TYR W  1 19  ? -85.907  129.409 -15.126 1.00 37.39  ? 19   TYR M C   1 
ATOM   30584 O  O   . TYR W  1 19  ? -86.725  129.318 -14.215 1.00 39.70  ? 19   TYR M O   1 
ATOM   30585 C  CB  . TYR W  1 19  ? -85.974  131.687 -16.247 1.00 34.41  ? 19   TYR M CB  1 
ATOM   30586 C  CG  . TYR W  1 19  ? -87.451  131.774 -15.827 1.00 32.82  ? 19   TYR M CG  1 
ATOM   30587 C  CD1 . TYR W  1 19  ? -87.879  132.698 -14.850 1.00 33.55  ? 19   TYR M CD1 1 
ATOM   30588 C  CD2 . TYR W  1 19  ? -88.410  130.900 -16.371 1.00 29.42  ? 19   TYR M CD2 1 
ATOM   30589 C  CE1 . TYR W  1 19  ? -89.227  132.749 -14.430 1.00 34.41  ? 19   TYR M CE1 1 
ATOM   30590 C  CE2 . TYR W  1 19  ? -89.764  130.929 -15.953 1.00 33.10  ? 19   TYR M CE2 1 
ATOM   30591 C  CZ  . TYR W  1 19  ? -90.162  131.863 -14.987 1.00 37.03  ? 19   TYR M CZ  1 
ATOM   30592 O  OH  . TYR W  1 19  ? -91.484  131.913 -14.590 1.00 32.80  ? 19   TYR M OH  1 
ATOM   30593 N  N   . SER W  1 20  ? -85.635  128.387 -15.925 1.00 39.61  ? 20   SER M N   1 
ATOM   30594 C  CA  . SER W  1 20  ? -86.279  127.108 -15.661 1.00 42.90  ? 20   SER M CA  1 
ATOM   30595 C  C   . SER W  1 20  ? -85.868  126.596 -14.275 1.00 41.98  ? 20   SER M C   1 
ATOM   30596 O  O   . SER W  1 20  ? -86.704  126.059 -13.532 1.00 41.17  ? 20   SER M O   1 
ATOM   30597 C  CB  . SER W  1 20  ? -85.969  126.088 -16.750 1.00 44.89  ? 20   SER M CB  1 
ATOM   30598 O  OG  . SER W  1 20  ? -86.713  126.383 -17.923 1.00 54.96  ? 20   SER M OG  1 
ATOM   30599 N  N   . ALA W  1 21  ? -84.599  126.798 -13.916 1.00 38.67  ? 21   ALA M N   1 
ATOM   30600 C  CA  . ALA W  1 21  ? -84.158  126.459 -12.579 1.00 38.67  ? 21   ALA M CA  1 
ATOM   30601 C  C   . ALA W  1 21  ? -85.027  127.200 -11.539 1.00 39.07  ? 21   ALA M C   1 
ATOM   30602 O  O   . ALA W  1 21  ? -85.611  126.581 -10.641 1.00 39.52  ? 21   ALA M O   1 
ATOM   30603 C  CB  . ALA W  1 21  ? -82.693  126.790 -12.414 1.00 37.99  ? 21   ALA M CB  1 
ATOM   30604 N  N   . TYR W  1 22  ? -85.151  128.517 -11.703 1.00 37.43  ? 22   TYR M N   1 
ATOM   30605 C  CA  . TYR W  1 22  ? -85.919  129.345 -10.788 1.00 35.14  ? 22   TYR M CA  1 
ATOM   30606 C  C   . TYR W  1 22  ? -87.388  128.926 -10.650 1.00 33.05  ? 22   TYR M C   1 
ATOM   30607 O  O   . TYR W  1 22  ? -87.911  128.891 -9.534  1.00 33.62  ? 22   TYR M O   1 
ATOM   30608 C  CB  . TYR W  1 22  ? -85.762  130.836 -11.134 1.00 36.35  ? 22   TYR M CB  1 
ATOM   30609 C  CG  . TYR W  1 22  ? -85.726  131.755 -9.920  1.00 37.71  ? 22   TYR M CG  1 
ATOM   30610 C  CD1 . TYR W  1 22  ? -85.266  131.298 -8.684  1.00 36.98  ? 22   TYR M CD1 1 
ATOM   30611 C  CD2 . TYR W  1 22  ? -86.134  133.084 -10.012 1.00 41.29  ? 22   TYR M CD2 1 
ATOM   30612 C  CE1 . TYR W  1 22  ? -85.221  132.130 -7.571  1.00 41.31  ? 22   TYR M CE1 1 
ATOM   30613 C  CE2 . TYR W  1 22  ? -86.106  133.941 -8.894  1.00 43.47  ? 22   TYR M CE2 1 
ATOM   30614 C  CZ  . TYR W  1 22  ? -85.643  133.459 -7.671  1.00 45.33  ? 22   TYR M CZ  1 
ATOM   30615 O  OH  . TYR W  1 22  ? -85.605  134.291 -6.542  1.00 45.60  ? 22   TYR M OH  1 
ATOM   30616 N  N   . LEU W  1 23  ? -88.045  128.567 -11.749 1.00 30.55  ? 23   LEU M N   1 
ATOM   30617 C  CA  . LEU W  1 23  ? -89.465  128.170 -11.670 1.00 29.91  ? 23   LEU M CA  1 
ATOM   30618 C  C   . LEU W  1 23  ? -89.615  126.851 -10.922 1.00 32.61  ? 23   LEU M C   1 
ATOM   30619 O  O   . LEU W  1 23  ? -90.633  126.620 -10.265 1.00 34.61  ? 23   LEU M O   1 
ATOM   30620 C  CB  . LEU W  1 23  ? -90.178  128.156 -13.056 1.00 29.15  ? 23   LEU M CB  1 
ATOM   30621 C  CG  . LEU W  1 23  ? -91.430  127.292 -13.394 1.00 30.18  ? 23   LEU M CG  1 
ATOM   30622 C  CD1 . LEU W  1 23  ? -92.728  127.890 -12.906 1.00 30.01  ? 23   LEU M CD1 1 
ATOM   30623 C  CD2 . LEU W  1 23  ? -91.563  126.941 -14.893 1.00 25.13  ? 23   LEU M CD2 1 
ATOM   30624 N  N   . TYR W  1 24  ? -88.608  125.983 -11.005 1.00 34.81  ? 24   TYR M N   1 
ATOM   30625 C  CA  . TYR W  1 24  ? -88.691  124.714 -10.289 1.00 35.44  ? 24   TYR M CA  1 
ATOM   30626 C  C   . TYR W  1 24  ? -88.452  124.899 -8.818  1.00 32.84  ? 24   TYR M C   1 
ATOM   30627 O  O   . TYR W  1 24  ? -89.119  124.256 -8.007  1.00 31.05  ? 24   TYR M O   1 
ATOM   30628 C  CB  . TYR W  1 24  ? -87.761  123.668 -10.877 1.00 39.03  ? 24   TYR M CB  1 
ATOM   30629 C  CG  . TYR W  1 24  ? -88.314  123.173 -12.171 1.00 47.95  ? 24   TYR M CG  1 
ATOM   30630 C  CD1 . TYR W  1 24  ? -89.541  122.495 -12.218 1.00 50.55  ? 24   TYR M CD1 1 
ATOM   30631 C  CD2 . TYR W  1 24  ? -87.648  123.431 -13.367 1.00 50.38  ? 24   TYR M CD2 1 
ATOM   30632 C  CE1 . TYR W  1 24  ? -90.062  122.071 -13.431 1.00 51.99  ? 24   TYR M CE1 1 
ATOM   30633 C  CE2 . TYR W  1 24  ? -88.156  123.024 -14.573 1.00 52.07  ? 24   TYR M CE2 1 
ATOM   30634 C  CZ  . TYR W  1 24  ? -89.358  122.343 -14.611 1.00 52.33  ? 24   TYR M CZ  1 
ATOM   30635 O  OH  . TYR W  1 24  ? -89.836  121.943 -15.850 1.00 55.12  ? 24   TYR M OH  1 
ATOM   30636 N  N   . PHE W  1 25  ? -87.515  125.789 -8.493  1.00 30.64  ? 25   PHE M N   1 
ATOM   30637 C  CA  . PHE W  1 25  ? -87.255  126.173 -7.127  1.00 33.15  ? 25   PHE M CA  1 
ATOM   30638 C  C   . PHE W  1 25  ? -88.524  126.790 -6.559  1.00 37.17  ? 25   PHE M C   1 
ATOM   30639 O  O   . PHE W  1 25  ? -88.965  126.411 -5.454  1.00 38.13  ? 25   PHE M O   1 
ATOM   30640 C  CB  . PHE W  1 25  ? -86.096  127.155 -7.073  1.00 32.43  ? 25   PHE M CB  1 
ATOM   30641 C  CG  . PHE W  1 25  ? -85.550  127.392 -5.685  1.00 32.99  ? 25   PHE M CG  1 
ATOM   30642 C  CD1 . PHE W  1 25  ? -85.647  126.419 -4.697  1.00 30.36  ? 25   PHE M CD1 1 
ATOM   30643 C  CD2 . PHE W  1 25  ? -84.881  128.581 -5.385  1.00 31.76  ? 25   PHE M CD2 1 
ATOM   30644 C  CE1 . PHE W  1 25  ? -85.098  126.640 -3.439  1.00 25.43  ? 25   PHE M CE1 1 
ATOM   30645 C  CE2 . PHE W  1 25  ? -84.347  128.805 -4.125  1.00 24.11  ? 25   PHE M CE2 1 
ATOM   30646 C  CZ  . PHE W  1 25  ? -84.459  127.827 -3.159  1.00 23.30  ? 25   PHE M CZ  1 
ATOM   30647 N  N   . ALA W  1 26  ? -89.144  127.693 -7.333  1.00 38.09  ? 26   ALA M N   1 
ATOM   30648 C  CA  . ALA W  1 26  ? -90.441  128.248 -6.950  1.00 38.32  ? 26   ALA M CA  1 
ATOM   30649 C  C   . ALA W  1 26  ? -91.503  127.177 -6.694  1.00 39.38  ? 26   ALA M C   1 
ATOM   30650 O  O   . ALA W  1 26  ? -92.230  127.264 -5.705  1.00 43.11  ? 26   ALA M O   1 
ATOM   30651 C  CB  . ALA W  1 26  ? -90.935  129.243 -7.959  1.00 38.41  ? 26   ALA M CB  1 
ATOM   30652 N  N   . MET W  1 27  ? -91.609  126.172 -7.556  1.00 38.22  ? 27   MET M N   1 
ATOM   30653 C  CA  . MET W  1 27  ? -92.592  125.124 -7.315  1.00 39.23  ? 27   MET M CA  1 
ATOM   30654 C  C   . MET W  1 27  ? -92.201  124.290 -6.081  1.00 40.40  ? 27   MET M C   1 
ATOM   30655 O  O   . MET W  1 27  ? -93.083  123.743 -5.393  1.00 42.21  ? 27   MET M O   1 
ATOM   30656 C  CB  . MET W  1 27  ? -92.772  124.220 -8.523  1.00 37.25  ? 27   MET M CB  1 
ATOM   30657 C  CG  . MET W  1 27  ? -93.188  124.881 -9.824  1.00 37.80  ? 27   MET M CG  1 
ATOM   30658 S  SD  . MET W  1 27  ? -93.715  123.574 -10.974 1.00 45.72  ? 27   MET M SD  1 
ATOM   30659 C  CE  . MET W  1 27  ? -94.354  124.542 -12.337 1.00 40.55  ? 27   MET M CE  1 
ATOM   30660 N  N   . ALA W  1 28  ? -90.897  124.205 -5.781  1.00 39.18  ? 28   ALA M N   1 
ATOM   30661 C  CA  . ALA W  1 28  ? -90.437  123.487 -4.586  1.00 36.50  ? 28   ALA M CA  1 
ATOM   30662 C  C   . ALA W  1 28  ? -90.866  124.230 -3.315  1.00 36.29  ? 28   ALA M C   1 
ATOM   30663 O  O   . ALA W  1 28  ? -91.286  123.601 -2.338  1.00 36.39  ? 28   ALA M O   1 
ATOM   30664 C  CB  . ALA W  1 28  ? -88.961  123.277 -4.619  1.00 35.49  ? 28   ALA M CB  1 
ATOM   30665 N  N   . ALA W  1 29  ? -90.800  125.566 -3.352  1.00 34.91  ? 29   ALA M N   1 
ATOM   30666 C  CA  . ALA W  1 29  ? -91.394  126.413 -2.301  1.00 32.58  ? 29   ALA M CA  1 
ATOM   30667 C  C   . ALA W  1 29  ? -92.877  126.125 -2.091  1.00 32.20  ? 29   ALA M C   1 
ATOM   30668 O  O   . ALA W  1 29  ? -93.371  126.122 -0.956  1.00 33.23  ? 29   ALA M O   1 
ATOM   30669 C  CB  . ALA W  1 29  ? -91.203  127.876 -2.613  1.00 30.55  ? 29   ALA M CB  1 
ATOM   30670 N  N   . TYR W  1 30  ? -93.580  125.877 -3.186  1.00 30.23  ? 30   TYR M N   1 
ATOM   30671 C  CA  . TYR W  1 30  ? -95.019  125.722 -3.147  1.00 30.85  ? 30   TYR M CA  1 
ATOM   30672 C  C   . TYR W  1 30  ? -95.359  124.370 -2.494  1.00 32.69  ? 30   TYR M C   1 
ATOM   30673 O  O   . TYR W  1 30  ? -96.287  124.267 -1.658  1.00 30.60  ? 30   TYR M O   1 
ATOM   30674 C  CB  . TYR W  1 30  ? -95.596  125.878 -4.571  1.00 30.44  ? 30   TYR M CB  1 
ATOM   30675 C  CG  . TYR W  1 30  ? -96.946  125.229 -4.777  1.00 32.13  ? 30   TYR M CG  1 
ATOM   30676 C  CD1 . TYR W  1 30  ? -98.115  125.824 -4.276  1.00 35.15  ? 30   TYR M CD1 1 
ATOM   30677 C  CD2 . TYR W  1 30  ? -97.070  124.021 -5.483  1.00 31.98  ? 30   TYR M CD2 1 
ATOM   30678 C  CE1 . TYR W  1 30  ? -99.392  125.242 -4.468  1.00 31.17  ? 30   TYR M CE1 1 
ATOM   30679 C  CE2 . TYR W  1 30  ? -98.336  123.419 -5.677  1.00 37.03  ? 30   TYR M CE2 1 
ATOM   30680 C  CZ  . TYR W  1 30  ? -99.490  124.042 -5.150  1.00 37.64  ? 30   TYR M CZ  1 
ATOM   30681 O  OH  . TYR W  1 30  ? -100.734 123.470 -5.305  1.00 37.32  ? 30   TYR M OH  1 
ATOM   30682 N  N   . PHE W  1 31  ? -94.594  123.339 -2.873  1.00 33.79  ? 31   PHE M N   1 
ATOM   30683 C  CA  . PHE W  1 31  ? -94.861  121.995 -2.390  1.00 33.14  ? 31   PHE M CA  1 
ATOM   30684 C  C   . PHE W  1 31  ? -94.389  121.912 -0.973  1.00 32.86  ? 31   PHE M C   1 
ATOM   30685 O  O   . PHE W  1 31  ? -95.034  121.287 -0.125  1.00 30.23  ? 31   PHE M O   1 
ATOM   30686 C  CB  . PHE W  1 31  ? -94.195  120.925 -3.250  1.00 33.26  ? 31   PHE M CB  1 
ATOM   30687 C  CG  . PHE W  1 31  ? -94.947  120.615 -4.502  1.00 35.41  ? 31   PHE M CG  1 
ATOM   30688 C  CD1 . PHE W  1 31  ? -96.111  119.846 -4.462  1.00 39.30  ? 31   PHE M CD1 1 
ATOM   30689 C  CD2 . PHE W  1 31  ? -94.501  121.082 -5.733  1.00 37.76  ? 31   PHE M CD2 1 
ATOM   30690 C  CE1 . PHE W  1 31  ? -96.834  119.546 -5.648  1.00 36.14  ? 31   PHE M CE1 1 
ATOM   30691 C  CE2 . PHE W  1 31  ? -95.196  120.784 -6.922  1.00 37.03  ? 31   PHE M CE2 1 
ATOM   30692 C  CZ  . PHE W  1 31  ? -96.378  120.015 -6.869  1.00 36.26  ? 31   PHE M CZ  1 
ATOM   30693 N  N   . GLU W  1 32  ? -93.265  122.559 -0.701  1.00 34.63  ? 32   GLU M N   1 
ATOM   30694 C  CA  . GLU W  1 32  ? -92.789  122.585 0.669   1.00 39.27  ? 32   GLU M CA  1 
ATOM   30695 C  C   . GLU W  1 32  ? -93.930  123.064 1.565   1.00 42.35  ? 32   GLU M C   1 
ATOM   30696 O  O   . GLU W  1 32  ? -94.363  122.353 2.467   1.00 43.84  ? 32   GLU M O   1 
ATOM   30697 C  CB  . GLU W  1 32  ? -91.587  123.494 0.825   1.00 38.47  ? 32   GLU M CB  1 
ATOM   30698 C  CG  . GLU W  1 32  ? -90.874  123.265 2.135   1.00 44.36  ? 32   GLU M CG  1 
ATOM   30699 C  CD  . GLU W  1 32  ? -90.016  122.039 2.105   1.00 49.18  ? 32   GLU M CD  1 
ATOM   30700 O  OE1 . GLU W  1 32  ? -88.921  122.107 1.489   1.00 49.39  ? 32   GLU M OE1 1 
ATOM   30701 O  OE2 . GLU W  1 32  ? -90.450  121.022 2.698   1.00 54.67  ? 32   GLU M OE2 1 
ATOM   30702 N  N   . ASP W  1 33  ? -94.439  124.257 1.267   1.00 44.24  ? 33   ASP M N   1 
ATOM   30703 C  CA  . ASP W  1 33  ? -95.489  124.848 2.040   1.00 43.52  ? 33   ASP M CA  1 
ATOM   30704 C  C   . ASP W  1 33  ? -96.643  123.892 2.195   1.00 42.17  ? 33   ASP M C   1 
ATOM   30705 O  O   . ASP W  1 33  ? -97.138  123.756 3.295   1.00 44.70  ? 33   ASP M O   1 
ATOM   30706 C  CB  . ASP W  1 33  ? -95.950  126.162 1.415   1.00 45.96  ? 33   ASP M CB  1 
ATOM   30707 C  CG  . ASP W  1 33  ? -97.075  126.832 2.206   1.00 48.43  ? 33   ASP M CG  1 
ATOM   30708 O  OD1 . ASP W  1 33  ? -96.828  127.393 3.307   1.00 46.94  ? 33   ASP M OD1 1 
ATOM   30709 O  OD2 . ASP W  1 33  ? -98.213  126.808 1.698   1.00 50.33  ? 33   ASP M OD2 1 
ATOM   30710 N  N   . LEU W  1 34  ? -97.061  123.212 1.131   1.00 39.86  ? 34   LEU M N   1 
ATOM   30711 C  CA  . LEU W  1 34  ? -98.203  122.305 1.239   1.00 39.87  ? 34   LEU M CA  1 
ATOM   30712 C  C   . LEU W  1 34  ? -97.937  121.113 2.162   1.00 41.71  ? 34   LEU M C   1 
ATOM   30713 O  O   . LEU W  1 34  ? -98.862  120.391 2.540   1.00 42.66  ? 34   LEU M O   1 
ATOM   30714 C  CB  . LEU W  1 34  ? -98.625  121.779 -0.128  1.00 41.40  ? 34   LEU M CB  1 
ATOM   30715 C  CG  . LEU W  1 34  ? -99.738  122.388 -0.989  1.00 43.51  ? 34   LEU M CG  1 
ATOM   30716 C  CD1 . LEU W  1 34  ? -99.959  121.511 -2.218  1.00 40.59  ? 34   LEU M CD1 1 
ATOM   30717 C  CD2 . LEU W  1 34  ? -101.052 122.521 -0.237  1.00 47.99  ? 34   LEU M CD2 1 
ATOM   30718 N  N   . GLY W  1 35  ? -96.672  120.905 2.520   1.00 42.90  ? 35   GLY M N   1 
ATOM   30719 C  CA  . GLY W  1 35  ? -96.273  119.783 3.363   1.00 43.06  ? 35   GLY M CA  1 
ATOM   30720 C  C   . GLY W  1 35  ? -95.824  118.555 2.594   1.00 45.73  ? 35   GLY M C   1 
ATOM   30721 O  O   . GLY W  1 35  ? -95.607  117.502 3.187   1.00 47.80  ? 35   GLY M O   1 
ATOM   30722 N  N   . LEU W  1 36  ? -95.677  118.681 1.273   1.00 47.51  ? 36   LEU M N   1 
ATOM   30723 C  CA  . LEU W  1 36  ? -95.350  117.536 0.399   1.00 46.44  ? 36   LEU M CA  1 
ATOM   30724 C  C   . LEU W  1 36  ? -93.847  117.481 0.124   1.00 46.08  ? 36   LEU M C   1 
ATOM   30725 O  O   . LEU W  1 36  ? -93.359  117.980 -0.907  1.00 43.74  ? 36   LEU M O   1 
ATOM   30726 C  CB  . LEU W  1 36  ? -96.159  117.591 -0.905  1.00 45.57  ? 36   LEU M CB  1 
ATOM   30727 C  CG  . LEU W  1 36  ? -97.678  117.513 -0.793  1.00 42.13  ? 36   LEU M CG  1 
ATOM   30728 C  CD1 . LEU W  1 36  ? -98.279  118.184 -1.965  1.00 42.72  ? 36   LEU M CD1 1 
ATOM   30729 C  CD2 . LEU W  1 36  ? -98.160  116.079 -0.711  1.00 43.32  ? 36   LEU M CD2 1 
ATOM   30730 N  N   . GLU W  1 37  ? -93.119  116.875 1.062   1.00 46.35  ? 37   GLU M N   1 
ATOM   30731 C  CA  . GLU W  1 37  ? -91.667  116.994 1.050   1.00 47.73  ? 37   GLU M CA  1 
ATOM   30732 C  C   . GLU W  1 37  ? -91.061  116.252 -0.131  1.00 45.45  ? 37   GLU M C   1 
ATOM   30733 O  O   . GLU W  1 37  ? -90.019  116.650 -0.651  1.00 42.16  ? 37   GLU M O   1 
ATOM   30734 C  CB  . GLU W  1 37  ? -91.068  116.544 2.378   1.00 49.80  ? 37   GLU M CB  1 
ATOM   30735 C  CG  . GLU W  1 37  ? -90.852  117.689 3.379   1.00 62.00  ? 37   GLU M CG  1 
ATOM   30736 C  CD  . GLU W  1 37  ? -89.734  117.392 4.393   1.00 75.09  ? 37   GLU M CD  1 
ATOM   30737 O  OE1 . GLU W  1 37  ? -89.102  116.308 4.293   1.00 80.98  ? 37   GLU M OE1 1 
ATOM   30738 O  OE2 . GLU W  1 37  ? -89.482  118.244 5.284   1.00 76.98  ? 37   GLU M OE2 1 
ATOM   30739 N  N   . GLY W  1 38  ? -91.757  115.196 -0.566  1.00 45.04  ? 38   GLY M N   1 
ATOM   30740 C  CA  . GLY W  1 38  ? -91.352  114.409 -1.731  1.00 43.96  ? 38   GLY M CA  1 
ATOM   30741 C  C   . GLY W  1 38  ? -91.306  115.244 -2.998  1.00 42.64  ? 38   GLY M C   1 
ATOM   30742 O  O   . GLY W  1 38  ? -90.252  115.364 -3.639  1.00 43.15  ? 38   GLY M O   1 
ATOM   30743 N  N   . PHE W  1 39  ? -92.450  115.827 -3.353  1.00 39.32  ? 39   PHE M N   1 
ATOM   30744 C  CA  . PHE W  1 39  ? -92.533  116.682 -4.515  1.00 36.75  ? 39   PHE M CA  1 
ATOM   30745 C  C   . PHE W  1 39  ? -91.518  117.786 -4.348  1.00 36.86  ? 39   PHE M C   1 
ATOM   30746 O  O   . PHE W  1 39  ? -90.819  118.151 -5.291  1.00 36.25  ? 39   PHE M O   1 
ATOM   30747 C  CB  . PHE W  1 39  ? -93.911  117.300 -4.606  1.00 36.65  ? 39   PHE M CB  1 
ATOM   30748 C  CG  . PHE W  1 39  ? -95.001  116.328 -4.947  1.00 37.31  ? 39   PHE M CG  1 
ATOM   30749 C  CD1 . PHE W  1 39  ? -95.557  115.496 -3.963  1.00 38.79  ? 39   PHE M CD1 1 
ATOM   30750 C  CD2 . PHE W  1 39  ? -95.496  116.251 -6.259  1.00 33.83  ? 39   PHE M CD2 1 
ATOM   30751 C  CE1 . PHE W  1 39  ? -96.592  114.581 -4.291  1.00 39.21  ? 39   PHE M CE1 1 
ATOM   30752 C  CE2 . PHE W  1 39  ? -96.540  115.357 -6.599  1.00 33.83  ? 39   PHE M CE2 1 
ATOM   30753 C  CZ  . PHE W  1 39  ? -97.091  114.526 -5.616  1.00 36.02  ? 39   PHE M CZ  1 
ATOM   30754 N  N   . ALA W  1 40  ? -91.415  118.305 -3.130  1.00 36.94  ? 40   ALA M N   1 
ATOM   30755 C  CA  . ALA W  1 40  ? -90.572  119.440 -2.922  1.00 37.48  ? 40   ALA M CA  1 
ATOM   30756 C  C   . ALA W  1 40  ? -89.159  119.037 -3.283  1.00 40.56  ? 40   ALA M C   1 
ATOM   30757 O  O   . ALA W  1 40  ? -88.478  119.746 -4.034  1.00 43.06  ? 40   ALA M O   1 
ATOM   30758 C  CB  . ALA W  1 40  ? -90.665  119.918 -1.530  1.00 36.33  ? 40   ALA M CB  1 
ATOM   30759 N  N   . ASN W  1 41  ? -88.719  117.882 -2.794  1.00 42.38  ? 41   ASN M N   1 
ATOM   30760 C  CA  . ASN W  1 41  ? -87.348  117.463 -3.079  1.00 43.90  ? 41   ASN M CA  1 
ATOM   30761 C  C   . ASN W  1 41  ? -87.142  117.231 -4.546  1.00 42.00  ? 41   ASN M C   1 
ATOM   30762 O  O   . ASN W  1 41  ? -86.118  117.626 -5.085  1.00 43.40  ? 41   ASN M O   1 
ATOM   30763 C  CB  . ASN W  1 41  ? -86.922  116.228 -2.281  1.00 47.32  ? 41   ASN M CB  1 
ATOM   30764 C  CG  . ASN W  1 41  ? -86.285  116.586 -0.948  1.00 51.65  ? 41   ASN M CG  1 
ATOM   30765 O  OD1 . ASN W  1 41  ? -85.471  117.524 -0.845  1.00 53.09  ? 41   ASN M OD1 1 
ATOM   30766 N  ND2 . ASN W  1 41  ? -86.641  115.824 0.082   1.00 52.74  ? 41   ASN M ND2 1 
ATOM   30767 N  N   . TRP W  1 42  ? -88.133  116.624 -5.189  1.00 40.38  ? 42   TRP M N   1 
ATOM   30768 C  CA  . TRP W  1 42  ? -88.069  116.334 -6.614  1.00 40.42  ? 42   TRP M CA  1 
ATOM   30769 C  C   . TRP W  1 42  ? -87.803  117.584 -7.450  1.00 40.64  ? 42   TRP M C   1 
ATOM   30770 O  O   . TRP W  1 42  ? -87.036  117.538 -8.423  1.00 41.54  ? 42   TRP M O   1 
ATOM   30771 C  CB  . TRP W  1 42  ? -89.364  115.682 -7.058  1.00 41.24  ? 42   TRP M CB  1 
ATOM   30772 C  CG  . TRP W  1 42  ? -89.334  115.083 -8.431  1.00 41.35  ? 42   TRP M CG  1 
ATOM   30773 C  CD1 . TRP W  1 42  ? -89.169  113.771 -8.736  1.00 42.74  ? 42   TRP M CD1 1 
ATOM   30774 C  CD2 . TRP W  1 42  ? -89.529  115.762 -9.670  1.00 38.40  ? 42   TRP M CD2 1 
ATOM   30775 N  NE1 . TRP W  1 42  ? -89.223  113.592 -10.091 1.00 42.73  ? 42   TRP M NE1 1 
ATOM   30776 C  CE2 . TRP W  1 42  ? -89.448  114.801 -10.688 1.00 40.71  ? 42   TRP M CE2 1 
ATOM   30777 C  CE3 . TRP W  1 42  ? -89.767  117.089 -10.019 1.00 40.81  ? 42   TRP M CE3 1 
ATOM   30778 C  CZ2 . TRP W  1 42  ? -89.591  115.124 -12.038 1.00 41.05  ? 42   TRP M CZ2 1 
ATOM   30779 C  CZ3 . TRP W  1 42  ? -89.895  117.416 -11.374 1.00 42.49  ? 42   TRP M CZ3 1 
ATOM   30780 C  CH2 . TRP W  1 42  ? -89.807  116.436 -12.361 1.00 39.98  ? 42   TRP M CH2 1 
ATOM   30781 N  N   . MET W  1 43  ? -88.425  118.696 -7.058  1.00 38.71  ? 43   MET M N   1 
ATOM   30782 C  CA  . MET W  1 43  ? -88.289  119.967 -7.779  1.00 36.61  ? 43   MET M CA  1 
ATOM   30783 C  C   . MET W  1 43  ? -86.973  120.656 -7.497  1.00 34.34  ? 43   MET M C   1 
ATOM   30784 O  O   . MET W  1 43  ? -86.458  121.414 -8.318  1.00 32.12  ? 43   MET M O   1 
ATOM   30785 C  CB  . MET W  1 43  ? -89.444  120.897 -7.424  1.00 39.12  ? 43   MET M CB  1 
ATOM   30786 C  CG  . MET W  1 43  ? -90.797  120.393 -7.904  1.00 35.71  ? 43   MET M CG  1 
ATOM   30787 S  SD  . MET W  1 43  ? -90.832  120.661 -9.665  1.00 44.19  ? 43   MET M SD  1 
ATOM   30788 C  CE  . MET W  1 43  ? -92.417  119.907 -9.992  1.00 39.80  ? 43   MET M CE  1 
ATOM   30789 N  N   . LYS W  1 44  ? -86.409  120.410 -6.332  1.00 33.60  ? 44   LYS M N   1 
ATOM   30790 C  CA  . LYS W  1 44  ? -85.125  121.021 -6.069  1.00 33.92  ? 44   LYS M CA  1 
ATOM   30791 C  C   . LYS W  1 44  ? -84.091  120.274 -6.916  1.00 36.36  ? 44   LYS M C   1 
ATOM   30792 O  O   . LYS W  1 44  ? -83.101  120.869 -7.383  1.00 35.35  ? 44   LYS M O   1 
ATOM   30793 C  CB  . LYS W  1 44  ? -84.780  120.990 -4.581  1.00 32.81  ? 44   LYS M CB  1 
ATOM   30794 C  CG  . LYS W  1 44  ? -85.941  121.216 -3.618  1.00 29.48  ? 44   LYS M CG  1 
ATOM   30795 C  CD  . LYS W  1 44  ? -85.388  121.833 -2.342  1.00 36.10  ? 44   LYS M CD  1 
ATOM   30796 C  CE  . LYS W  1 44  ? -86.424  122.013 -1.252  1.00 39.05  ? 44   LYS M CE  1 
ATOM   30797 N  NZ  . LYS W  1 44  ? -86.193  121.077 -0.118  1.00 41.11  ? 44   LYS M NZ  1 
ATOM   30798 N  N   . ALA W  1 45  ? -84.334  118.968 -7.124  1.00 38.01  ? 45   ALA M N   1 
ATOM   30799 C  CA  . ALA W  1 45  ? -83.491  118.152 -8.007  1.00 38.39  ? 45   ALA M CA  1 
ATOM   30800 C  C   . ALA W  1 45  ? -83.666  118.674 -9.425  1.00 39.66  ? 45   ALA M C   1 
ATOM   30801 O  O   . ALA W  1 45  ? -82.680  119.009 -10.100 1.00 41.37  ? 45   ALA M O   1 
ATOM   30802 C  CB  . ALA W  1 45  ? -83.853  116.708 -7.925  1.00 36.08  ? 45   ALA M CB  1 
ATOM   30803 N  N   . GLN W  1 46  ? -84.923  118.812 -9.849  1.00 38.08  ? 46   GLN M N   1 
ATOM   30804 C  CA  . GLN W  1 46  ? -85.206  119.369 -11.163 1.00 37.45  ? 46   GLN M CA  1 
ATOM   30805 C  C   . GLN W  1 46  ? -84.550  120.733 -11.382 1.00 34.65  ? 46   GLN M C   1 
ATOM   30806 O  O   . GLN W  1 46  ? -83.981  120.999 -12.435 1.00 33.28  ? 46   GLN M O   1 
ATOM   30807 C  CB  . GLN W  1 46  ? -86.702  119.389 -11.436 1.00 38.79  ? 46   GLN M CB  1 
ATOM   30808 C  CG  . GLN W  1 46  ? -87.048  119.454 -12.929 1.00 45.51  ? 46   GLN M CG  1 
ATOM   30809 C  CD  . GLN W  1 46  ? -86.329  118.398 -13.747 1.00 48.17  ? 46   GLN M CD  1 
ATOM   30810 O  OE1 . GLN W  1 46  ? -86.459  117.190 -13.493 1.00 45.88  ? 46   GLN M OE1 1 
ATOM   30811 N  NE2 . GLN W  1 46  ? -85.557  118.851 -14.735 1.00 46.57  ? 46   GLN M NE2 1 
ATOM   30812 N  N   . ALA W  1 47  ? -84.595  121.581 -10.370 1.00 34.72  ? 47   ALA M N   1 
ATOM   30813 C  CA  . ALA W  1 47  ? -83.865  122.838 -10.412 1.00 35.27  ? 47   ALA M CA  1 
ATOM   30814 C  C   . ALA W  1 47  ? -82.399  122.603 -10.762 1.00 35.97  ? 47   ALA M C   1 
ATOM   30815 O  O   . ALA W  1 47  ? -81.878  123.167 -11.748 1.00 37.79  ? 47   ALA M O   1 
ATOM   30816 C  CB  . ALA W  1 47  ? -83.993  123.579 -9.078  1.00 35.02  ? 47   ALA M CB  1 
ATOM   30817 N  N   . GLU W  1 48  ? -81.732  121.765 -9.969  1.00 36.30  ? 48   GLU M N   1 
ATOM   30818 C  CA  . GLU W  1 48  ? -80.309  121.509 -10.198 1.00 37.36  ? 48   GLU M CA  1 
ATOM   30819 C  C   . GLU W  1 48  ? -80.025  121.044 -11.629 1.00 34.30  ? 48   GLU M C   1 
ATOM   30820 O  O   . GLU W  1 48  ? -79.091  121.515 -12.304 1.00 33.29  ? 48   GLU M O   1 
ATOM   30821 C  CB  . GLU W  1 48  ? -79.775  120.509 -9.205  1.00 37.47  ? 48   GLU M CB  1 
ATOM   30822 C  CG  . GLU W  1 48  ? -79.405  121.151 -7.912  1.00 47.05  ? 48   GLU M CG  1 
ATOM   30823 C  CD  . GLU W  1 48  ? -79.178  120.121 -6.810  1.00 59.79  ? 48   GLU M CD  1 
ATOM   30824 O  OE1 . GLU W  1 48  ? -78.815  118.957 -7.115  1.00 61.68  ? 48   GLU M OE1 1 
ATOM   30825 O  OE2 . GLU W  1 48  ? -79.367  120.484 -5.631  1.00 66.45  ? 48   GLU M OE2 1 
ATOM   30826 N  N   . GLU W  1 49  ? -80.867  120.151 -12.110 1.00 30.83  ? 49   GLU M N   1 
ATOM   30827 C  CA  . GLU W  1 49  ? -80.677  119.675 -13.451 1.00 31.02  ? 49   GLU M CA  1 
ATOM   30828 C  C   . GLU W  1 49  ? -80.661  120.879 -14.427 1.00 30.89  ? 49   GLU M C   1 
ATOM   30829 O  O   . GLU W  1 49  ? -79.744  121.008 -15.266 1.00 31.89  ? 49   GLU M O   1 
ATOM   30830 C  CB  . GLU W  1 49  ? -81.745  118.633 -13.816 1.00 29.88  ? 49   GLU M CB  1 
ATOM   30831 C  CG  . GLU W  1 49  ? -81.453  117.948 -15.158 1.00 35.28  ? 49   GLU M CG  1 
ATOM   30832 C  CD  . GLU W  1 49  ? -82.483  116.915 -15.574 1.00 40.45  ? 49   GLU M CD  1 
ATOM   30833 O  OE1 . GLU W  1 49  ? -82.195  116.212 -16.562 1.00 48.80  ? 49   GLU M OE1 1 
ATOM   30834 O  OE2 . GLU W  1 49  ? -83.561  116.803 -14.947 1.00 45.29  ? 49   GLU M OE2 1 
ATOM   30835 N  N   . GLU W  1 50  ? -81.639  121.776 -14.283 1.00 29.44  ? 50   GLU M N   1 
ATOM   30836 C  CA  . GLU W  1 50  ? -81.729  122.910 -15.176 1.00 28.31  ? 50   GLU M CA  1 
ATOM   30837 C  C   . GLU W  1 50  ? -80.473  123.752 -15.138 1.00 28.02  ? 50   GLU M C   1 
ATOM   30838 O  O   . GLU W  1 50  ? -79.993  124.180 -16.186 1.00 28.88  ? 50   GLU M O   1 
ATOM   30839 C  CB  . GLU W  1 50  ? -82.956  123.745 -14.869 1.00 28.08  ? 50   GLU M CB  1 
ATOM   30840 C  CG  . GLU W  1 50  ? -84.269  122.989 -14.984 1.00 30.23  ? 50   GLU M CG  1 
ATOM   30841 C  CD  . GLU W  1 50  ? -84.527  122.397 -16.359 1.00 35.75  ? 50   GLU M CD  1 
ATOM   30842 O  OE1 . GLU W  1 50  ? -83.800  122.763 -17.320 1.00 36.53  ? 50   GLU M OE1 1 
ATOM   30843 O  OE2 . GLU W  1 50  ? -85.468  121.558 -16.480 1.00 40.48  ? 50   GLU M OE2 1 
ATOM   30844 N  N   . ILE W  1 51  ? -79.930  123.992 -13.944 1.00 26.67  ? 51   ILE M N   1 
ATOM   30845 C  CA  . ILE W  1 51  ? -78.615  124.680 -13.868 1.00 25.22  ? 51   ILE M CA  1 
ATOM   30846 C  C   . ILE W  1 51  ? -77.557  123.926 -14.709 1.00 26.79  ? 51   ILE M C   1 
ATOM   30847 O  O   . ILE W  1 51  ? -76.708  124.549 -15.405 1.00 28.05  ? 51   ILE M O   1 
ATOM   30848 C  CB  . ILE W  1 51  ? -78.151  124.882 -12.409 1.00 24.99  ? 51   ILE M CB  1 
ATOM   30849 C  CG1 . ILE W  1 51  ? -79.186  125.749 -11.683 1.00 24.64  ? 51   ILE M CG1 1 
ATOM   30850 C  CG2 . ILE W  1 51  ? -76.736  125.535 -12.342 1.00 19.30  ? 51   ILE M CG2 1 
ATOM   30851 C  CD1 . ILE W  1 51  ? -78.898  125.975 -10.214 1.00 25.51  ? 51   ILE M CD1 1 
ATOM   30852 N  N   . GLY W  1 52  ? -77.639  122.595 -14.682 1.00 26.16  ? 52   GLY M N   1 
ATOM   30853 C  CA  . GLY W  1 52  ? -76.759  121.774 -15.508 1.00 26.65  ? 52   GLY M CA  1 
ATOM   30854 C  C   . GLY W  1 52  ? -76.927  122.136 -16.972 1.00 27.87  ? 52   GLY M C   1 
ATOM   30855 O  O   . GLY W  1 52  ? -75.937  122.428 -17.671 1.00 28.74  ? 52   GLY M O   1 
ATOM   30856 N  N   . HIS W  1 53  ? -78.183  122.143 -17.438 1.00 27.19  ? 53   HIS M N   1 
ATOM   30857 C  CA  . HIS W  1 53  ? -78.496  122.515 -18.831 1.00 26.89  ? 53   HIS M CA  1 
ATOM   30858 C  C   . HIS W  1 53  ? -77.918  123.894 -19.176 1.00 27.64  ? 53   HIS M C   1 
ATOM   30859 O  O   . HIS W  1 53  ? -77.349  124.084 -20.277 1.00 27.82  ? 53   HIS M O   1 
ATOM   30860 C  CB  . HIS W  1 53  ? -79.989  122.509 -19.080 1.00 26.68  ? 53   HIS M CB  1 
ATOM   30861 C  CG  . HIS W  1 53  ? -80.605  121.157 -18.961 1.00 30.12  ? 53   HIS M CG  1 
ATOM   30862 N  ND1 . HIS W  1 53  ? -81.970  120.954 -18.970 1.00 32.60  ? 53   HIS M ND1 1 
ATOM   30863 C  CD2 . HIS W  1 53  ? -80.046  119.930 -18.824 1.00 31.92  ? 53   HIS M CD2 1 
ATOM   30864 C  CE1 . HIS W  1 53  ? -82.229  119.661 -18.864 1.00 31.96  ? 53   HIS M CE1 1 
ATOM   30865 N  NE2 . HIS W  1 53  ? -81.078  119.015 -18.779 1.00 34.31  ? 53   HIS M NE2 1 
ATOM   30866 N  N   . ALA W  1 54  ? -78.017  124.832 -18.232 1.00 28.97  ? 54   ALA M N   1 
ATOM   30867 C  CA  . ALA W  1 54  ? -77.434  126.124 -18.426 1.00 32.95  ? 54   ALA M CA  1 
ATOM   30868 C  C   . ALA W  1 54  ? -75.970  125.963 -18.722 1.00 36.69  ? 54   ALA M C   1 
ATOM   30869 O  O   . ALA W  1 54  ? -75.461  126.554 -19.690 1.00 39.48  ? 54   ALA M O   1 
ATOM   30870 C  CB  . ALA W  1 54  ? -77.608  126.955 -17.216 1.00 35.53  ? 54   ALA M CB  1 
ATOM   30871 N  N   . LEU W  1 55  ? -75.287  125.152 -17.915 1.00 38.49  ? 55   LEU M N   1 
ATOM   30872 C  CA  . LEU W  1 55  ? -73.808  125.105 -17.986 1.00 39.55  ? 55   LEU M CA  1 
ATOM   30873 C  C   . LEU W  1 55  ? -73.275  124.562 -19.304 1.00 37.36  ? 55   LEU M C   1 
ATOM   30874 O  O   . LEU W  1 55  ? -72.200  124.985 -19.764 1.00 33.81  ? 55   LEU M O   1 
ATOM   30875 C  CB  . LEU W  1 55  ? -73.237  124.321 -16.825 1.00 41.12  ? 55   LEU M CB  1 
ATOM   30876 C  CG  . LEU W  1 55  ? -73.429  125.079 -15.528 1.00 42.72  ? 55   LEU M CG  1 
ATOM   30877 C  CD1 . LEU W  1 55  ? -73.685  124.056 -14.429 1.00 46.12  ? 55   LEU M CD1 1 
ATOM   30878 C  CD2 . LEU W  1 55  ? -72.209  125.963 -15.283 1.00 34.75  ? 55   LEU M CD2 1 
ATOM   30879 N  N   . ARG W  1 56  ? -74.049  123.649 -19.902 1.00 34.32  ? 56   ARG M N   1 
ATOM   30880 C  CA  . ARG W  1 56  ? -73.799  123.198 -21.266 1.00 34.63  ? 56   ARG M CA  1 
ATOM   30881 C  C   . ARG W  1 56  ? -73.689  124.376 -22.269 1.00 34.24  ? 56   ARG M C   1 
ATOM   30882 O  O   . ARG W  1 56  ? -72.633  124.542 -22.896 1.00 34.33  ? 56   ARG M O   1 
ATOM   30883 C  CB  . ARG W  1 56  ? -74.841  122.167 -21.688 1.00 33.93  ? 56   ARG M CB  1 
ATOM   30884 C  CG  . ARG W  1 56  ? -74.696  120.860 -20.969 1.00 36.36  ? 56   ARG M CG  1 
ATOM   30885 C  CD  . ARG W  1 56  ? -75.772  119.879 -21.362 1.00 47.33  ? 56   ARG M CD  1 
ATOM   30886 N  NE  . ARG W  1 56  ? -75.748  118.695 -20.502 1.00 53.48  ? 56   ARG M NE  1 
ATOM   30887 C  CZ  . ARG W  1 56  ? -75.053  117.588 -20.756 1.00 50.19  ? 56   ARG M CZ  1 
ATOM   30888 N  NH1 . ARG W  1 56  ? -74.319  117.470 -21.852 1.00 43.45  ? 56   ARG M NH1 1 
ATOM   30889 N  NH2 . ARG W  1 56  ? -75.107  116.586 -19.905 1.00 52.97  ? 56   ARG M NH2 1 
ATOM   30890 N  N   . PHE W  1 57  ? -74.752  125.191 -22.398 1.00 32.03  ? 57   PHE M N   1 
ATOM   30891 C  CA  . PHE W  1 57  ? -74.681  126.445 -23.170 1.00 29.83  ? 57   PHE M CA  1 
ATOM   30892 C  C   . PHE W  1 57  ? -73.463  127.283 -22.754 1.00 31.15  ? 57   PHE M C   1 
ATOM   30893 O  O   . PHE W  1 57  ? -72.627  127.633 -23.592 1.00 31.44  ? 57   PHE M O   1 
ATOM   30894 C  CB  . PHE W  1 57  ? -75.985  127.266 -23.072 1.00 27.95  ? 57   PHE M CB  1 
ATOM   30895 C  CG  . PHE W  1 57  ? -77.147  126.636 -23.790 1.00 23.97  ? 57   PHE M CG  1 
ATOM   30896 C  CD1 . PHE W  1 57  ? -77.364  126.879 -25.145 1.00 19.26  ? 57   PHE M CD1 1 
ATOM   30897 C  CD2 . PHE W  1 57  ? -77.998  125.760 -23.127 1.00 23.21  ? 57   PHE M CD2 1 
ATOM   30898 C  CE1 . PHE W  1 57  ? -78.398  126.239 -25.836 1.00 21.85  ? 57   PHE M CE1 1 
ATOM   30899 C  CE2 . PHE W  1 57  ? -79.074  125.122 -23.821 1.00 24.70  ? 57   PHE M CE2 1 
ATOM   30900 C  CZ  . PHE W  1 57  ? -79.269  125.366 -25.175 1.00 23.00  ? 57   PHE M CZ  1 
ATOM   30901 N  N   . TYR W  1 58  ? -73.335  127.569 -21.463 1.00 30.45  ? 58   TYR M N   1 
ATOM   30902 C  CA  . TYR W  1 58  ? -72.186  128.319 -21.010 1.00 33.39  ? 58   TYR M CA  1 
ATOM   30903 C  C   . TYR W  1 58  ? -70.882  127.741 -21.624 1.00 36.67  ? 58   TYR M C   1 
ATOM   30904 O  O   . TYR W  1 58  ? -70.116  128.486 -22.265 1.00 36.89  ? 58   TYR M O   1 
ATOM   30905 C  CB  . TYR W  1 58  ? -72.152  128.348 -19.474 1.00 32.90  ? 58   TYR M CB  1 
ATOM   30906 C  CG  . TYR W  1 58  ? -70.914  128.981 -18.822 1.00 28.27  ? 58   TYR M CG  1 
ATOM   30907 C  CD1 . TYR W  1 58  ? -69.661  128.417 -18.958 1.00 22.39  ? 58   TYR M CD1 1 
ATOM   30908 C  CD2 . TYR W  1 58  ? -71.026  130.094 -18.009 1.00 30.22  ? 58   TYR M CD2 1 
ATOM   30909 C  CE1 . TYR W  1 58  ? -68.554  128.965 -18.343 1.00 25.22  ? 58   TYR M CE1 1 
ATOM   30910 C  CE2 . TYR W  1 58  ? -69.912  130.654 -17.395 1.00 31.89  ? 58   TYR M CE2 1 
ATOM   30911 C  CZ  . TYR W  1 58  ? -68.684  130.067 -17.569 1.00 28.85  ? 58   TYR M CZ  1 
ATOM   30912 O  OH  . TYR W  1 58  ? -67.574  130.600 -16.974 1.00 33.51  ? 58   TYR M OH  1 
ATOM   30913 N  N   . ASN W  1 59  ? -70.652  126.429 -21.436 1.00 37.10  ? 59   ASN M N   1 
ATOM   30914 C  CA  . ASN W  1 59  ? -69.444  125.735 -21.924 1.00 36.36  ? 59   ASN M CA  1 
ATOM   30915 C  C   . ASN W  1 59  ? -69.314  125.814 -23.423 1.00 36.87  ? 59   ASN M C   1 
ATOM   30916 O  O   . ASN W  1 59  ? -68.255  126.208 -23.942 1.00 37.47  ? 59   ASN M O   1 
ATOM   30917 C  CB  . ASN W  1 59  ? -69.464  124.239 -21.555 1.00 36.66  ? 59   ASN M CB  1 
ATOM   30918 C  CG  . ASN W  1 59  ? -69.127  123.984 -20.104 1.00 30.42  ? 59   ASN M CG  1 
ATOM   30919 O  OD1 . ASN W  1 59  ? -68.454  124.774 -19.442 1.00 35.15  ? 59   ASN M OD1 1 
ATOM   30920 N  ND2 . ASN W  1 59  ? -69.614  122.883 -19.598 1.00 27.10  ? 59   ASN M ND2 1 
ATOM   30921 N  N   . TYR W  1 60  ? -70.388  125.422 -24.114 1.00 35.62  ? 60   TYR M N   1 
ATOM   30922 C  CA  . TYR W  1 60  ? -70.418  125.508 -25.561 1.00 36.97  ? 60   TYR M CA  1 
ATOM   30923 C  C   . TYR W  1 60  ? -70.101  126.924 -26.082 1.00 36.39  ? 60   TYR M C   1 
ATOM   30924 O  O   . TYR W  1 60  ? -69.233  127.095 -26.951 1.00 35.34  ? 60   TYR M O   1 
ATOM   30925 C  CB  . TYR W  1 60  ? -71.736  124.998 -26.152 1.00 39.69  ? 60   TYR M CB  1 
ATOM   30926 C  CG  . TYR W  1 60  ? -71.698  125.083 -27.659 1.00 45.02  ? 60   TYR M CG  1 
ATOM   30927 C  CD1 . TYR W  1 60  ? -70.801  124.297 -28.393 1.00 48.89  ? 60   TYR M CD1 1 
ATOM   30928 C  CD2 . TYR W  1 60  ? -72.497  125.992 -28.350 1.00 49.20  ? 60   TYR M CD2 1 
ATOM   30929 C  CE1 . TYR W  1 60  ? -70.718  124.382 -29.769 1.00 48.98  ? 60   TYR M CE1 1 
ATOM   30930 C  CE2 . TYR W  1 60  ? -72.425  126.094 -29.743 1.00 49.93  ? 60   TYR M CE2 1 
ATOM   30931 C  CZ  . TYR W  1 60  ? -71.537  125.279 -30.442 1.00 50.30  ? 60   TYR M CZ  1 
ATOM   30932 O  OH  . TYR W  1 60  ? -71.467  125.355 -31.807 1.00 49.14  ? 60   TYR M OH  1 
ATOM   30933 N  N   . ILE W  1 61  ? -70.778  127.939 -25.543 1.00 32.84  ? 61   ILE M N   1 
ATOM   30934 C  CA  . ILE W  1 61  ? -70.502  129.274 -25.989 1.00 30.16  ? 61   ILE M CA  1 
ATOM   30935 C  C   . ILE W  1 61  ? -69.014  129.498 -25.888 1.00 31.30  ? 61   ILE M C   1 
ATOM   30936 O  O   . ILE W  1 61  ? -68.409  130.005 -26.817 1.00 33.78  ? 61   ILE M O   1 
ATOM   30937 C  CB  . ILE W  1 61  ? -71.304  130.322 -25.224 1.00 30.94  ? 61   ILE M CB  1 
ATOM   30938 C  CG1 . ILE W  1 61  ? -72.769  130.296 -25.687 1.00 31.90  ? 61   ILE M CG1 1 
ATOM   30939 C  CG2 . ILE W  1 61  ? -70.702  131.741 -25.391 1.00 26.50  ? 61   ILE M CG2 1 
ATOM   30940 C  CD1 . ILE W  1 61  ? -73.733  130.910 -24.670 1.00 34.62  ? 61   ILE M CD1 1 
ATOM   30941 N  N   . TYR W  1 62  ? -68.392  129.089 -24.794 1.00 32.26  ? 62   TYR M N   1 
ATOM   30942 C  CA  . TYR W  1 62  ? -66.975  129.420 -24.641 1.00 33.34  ? 62   TYR M CA  1 
ATOM   30943 C  C   . TYR W  1 62  ? -66.069  128.586 -25.516 1.00 34.33  ? 62   TYR M C   1 
ATOM   30944 O  O   . TYR W  1 62  ? -64.957  129.020 -25.834 1.00 33.08  ? 62   TYR M O   1 
ATOM   30945 C  CB  . TYR W  1 62  ? -66.512  129.379 -23.193 1.00 32.99  ? 62   TYR M CB  1 
ATOM   30946 C  CG  . TYR W  1 62  ? -66.845  130.650 -22.500 1.00 35.06  ? 62   TYR M CG  1 
ATOM   30947 C  CD1 . TYR W  1 62  ? -66.132  131.818 -22.780 1.00 35.32  ? 62   TYR M CD1 1 
ATOM   30948 C  CD2 . TYR W  1 62  ? -67.895  130.705 -21.589 1.00 36.84  ? 62   TYR M CD2 1 
ATOM   30949 C  CE1 . TYR W  1 62  ? -66.434  133.011 -22.164 1.00 35.46  ? 62   TYR M CE1 1 
ATOM   30950 C  CE2 . TYR W  1 62  ? -68.225  131.896 -20.982 1.00 45.08  ? 62   TYR M CE2 1 
ATOM   30951 C  CZ  . TYR W  1 62  ? -67.493  133.055 -21.276 1.00 40.46  ? 62   TYR M CZ  1 
ATOM   30952 O  OH  . TYR W  1 62  ? -67.829  134.243 -20.658 1.00 39.57  ? 62   TYR M OH  1 
ATOM   30953 N  N   . ASP W  1 63  ? -66.540  127.400 -25.903 1.00 35.22  ? 63   ASP M N   1 
ATOM   30954 C  CA  . ASP W  1 63  ? -65.744  126.526 -26.765 1.00 36.28  ? 63   ASP M CA  1 
ATOM   30955 C  C   . ASP W  1 63  ? -65.565  127.224 -28.105 1.00 35.86  ? 63   ASP M C   1 
ATOM   30956 O  O   . ASP W  1 63  ? -64.433  127.265 -28.652 1.00 34.56  ? 63   ASP M O   1 
ATOM   30957 C  CB  . ASP W  1 63  ? -66.418  125.157 -26.944 1.00 36.89  ? 63   ASP M CB  1 
ATOM   30958 C  CG  . ASP W  1 63  ? -66.161  124.205 -25.770 1.00 41.41  ? 63   ASP M CG  1 
ATOM   30959 O  OD1 . ASP W  1 63  ? -65.136  124.401 -25.040 1.00 44.73  ? 63   ASP M OD1 1 
ATOM   30960 O  OD2 . ASP W  1 63  ? -66.986  123.263 -25.603 1.00 31.29  ? 63   ASP M OD2 1 
ATOM   30961 N  N   . ARG W  1 64  ? -66.680  127.813 -28.580 1.00 34.30  ? 64   ARG M N   1 
ATOM   30962 C  CA  . ARG W  1 64  ? -66.749  128.484 -29.871 1.00 34.53  ? 64   ARG M CA  1 
ATOM   30963 C  C   . ARG W  1 64  ? -66.289  129.908 -29.781 1.00 34.74  ? 64   ARG M C   1 
ATOM   30964 O  O   . ARG W  1 64  ? -66.694  130.718 -30.566 1.00 37.67  ? 64   ARG M O   1 
ATOM   30965 C  CB  . ARG W  1 64  ? -68.157  128.473 -30.463 1.00 34.08  ? 64   ARG M CB  1 
ATOM   30966 C  CG  . ARG W  1 64  ? -68.848  127.135 -30.522 1.00 39.56  ? 64   ARG M CG  1 
ATOM   30967 C  CD  . ARG W  1 64  ? -68.160  126.212 -31.462 1.00 44.26  ? 64   ARG M CD  1 
ATOM   30968 N  NE  . ARG W  1 64  ? -68.534  126.416 -32.857 1.00 48.21  ? 64   ARG M NE  1 
ATOM   30969 C  CZ  . ARG W  1 64  ? -67.730  126.158 -33.886 1.00 49.03  ? 64   ARG M CZ  1 
ATOM   30970 N  NH1 . ARG W  1 64  ? -66.494  125.714 -33.688 1.00 52.25  ? 64   ARG M NH1 1 
ATOM   30971 N  NH2 . ARG W  1 64  ? -68.156  126.356 -35.117 1.00 48.34  ? 64   ARG M NH2 1 
ATOM   30972 N  N   . ASN W  1 65  ? -65.449  130.220 -28.815 1.00 38.84  ? 65   ASN M N   1 
ATOM   30973 C  CA  . ASN W  1 65  ? -64.881  131.556 -28.681 1.00 41.64  ? 65   ASN M CA  1 
ATOM   30974 C  C   . ASN W  1 65  ? -65.884  132.684 -28.324 1.00 43.81  ? 65   ASN M C   1 
ATOM   30975 O  O   . ASN W  1 65  ? -65.521  133.873 -28.351 1.00 45.38  ? 65   ASN M O   1 
ATOM   30976 C  CB  . ASN W  1 65  ? -64.106  131.905 -29.939 1.00 40.13  ? 65   ASN M CB  1 
ATOM   30977 C  CG  . ASN W  1 65  ? -62.861  132.678 -29.637 1.00 48.85  ? 65   ASN M CG  1 
ATOM   30978 O  OD1 . ASN W  1 65  ? -62.584  133.027 -28.491 1.00 52.34  ? 65   ASN M OD1 1 
ATOM   30979 N  ND2 . ASN W  1 65  ? -62.087  132.951 -30.667 1.00 58.64  ? 65   ASN M ND2 1 
ATOM   30980 N  N   . GLY W  1 66  ? -67.125  132.310 -27.979 1.00 42.60  ? 66   GLY M N   1 
ATOM   30981 C  CA  . GLY W  1 66  ? -68.155  133.264 -27.560 1.00 42.97  ? 66   GLY M CA  1 
ATOM   30982 C  C   . GLY W  1 66  ? -67.914  134.017 -26.257 1.00 44.04  ? 66   GLY M C   1 
ATOM   30983 O  O   . GLY W  1 66  ? -66.843  133.926 -25.638 1.00 45.34  ? 66   GLY M O   1 
ATOM   30984 N  N   . ARG W  1 67  ? -68.911  134.800 -25.860 1.00 44.35  ? 67   ARG M N   1 
ATOM   30985 C  CA  . ARG W  1 67  ? -68.878  135.560 -24.596 1.00 44.20  ? 67   ARG M CA  1 
ATOM   30986 C  C   . ARG W  1 67  ? -70.258  135.445 -24.001 1.00 44.08  ? 67   ARG M C   1 
ATOM   30987 O  O   . ARG W  1 67  ? -71.262  135.756 -24.654 1.00 43.35  ? 67   ARG M O   1 
ATOM   30988 C  CB  . ARG W  1 67  ? -68.489  137.022 -24.803 1.00 44.10  ? 67   ARG M CB  1 
ATOM   30989 C  CG  . ARG W  1 67  ? -68.516  137.900 -23.542 1.00 50.29  ? 67   ARG M CG  1 
ATOM   30990 C  CD  . ARG W  1 67  ? -67.302  137.641 -22.684 1.00 52.77  ? 67   ARG M CD  1 
ATOM   30991 N  NE  . ARG W  1 67  ? -66.948  138.636 -21.655 1.00 47.64  ? 67   ARG M NE  1 
ATOM   30992 C  CZ  . ARG W  1 67  ? -67.523  138.740 -20.452 1.00 43.51  ? 67   ARG M CZ  1 
ATOM   30993 N  NH1 . ARG W  1 67  ? -68.559  137.961 -20.129 1.00 35.21  ? 67   ARG M NH1 1 
ATOM   30994 N  NH2 . ARG W  1 67  ? -67.063  139.638 -19.574 1.00 40.74  ? 67   ARG M NH2 1 
ATOM   30995 N  N   . VAL W  1 68  ? -70.307  134.917 -22.780 1.00 45.14  ? 68   VAL M N   1 
ATOM   30996 C  CA  . VAL W  1 68  ? -71.568  134.654 -22.110 1.00 43.34  ? 68   VAL M CA  1 
ATOM   30997 C  C   . VAL W  1 68  ? -72.031  135.971 -21.515 1.00 42.37  ? 68   VAL M C   1 
ATOM   30998 O  O   . VAL W  1 68  ? -71.210  136.742 -20.989 1.00 41.26  ? 68   VAL M O   1 
ATOM   30999 C  CB  . VAL W  1 68  ? -71.394  133.561 -21.046 1.00 42.47  ? 68   VAL M CB  1 
ATOM   31000 C  CG1 . VAL W  1 68  ? -72.416  133.706 -19.950 1.00 43.29  ? 68   VAL M CG1 1 
ATOM   31001 C  CG2 . VAL W  1 68  ? -71.547  132.218 -21.690 1.00 44.40  ? 68   VAL M CG2 1 
ATOM   31002 N  N   . GLU W  1 69  ? -73.319  136.258 -21.655 1.00 40.17  ? 69   GLU M N   1 
ATOM   31003 C  CA  . GLU W  1 69  ? -73.878  137.453 -21.056 1.00 42.54  ? 69   GLU M CA  1 
ATOM   31004 C  C   . GLU W  1 69  ? -75.082  137.064 -20.223 1.00 42.28  ? 69   GLU M C   1 
ATOM   31005 O  O   . GLU W  1 69  ? -76.068  136.529 -20.759 1.00 40.78  ? 69   GLU M O   1 
ATOM   31006 C  CB  . GLU W  1 69  ? -74.215  138.485 -22.138 1.00 44.88  ? 69   GLU M CB  1 
ATOM   31007 C  CG  . GLU W  1 69  ? -75.397  139.445 -21.852 1.00 56.13  ? 69   GLU M CG  1 
ATOM   31008 C  CD  . GLU W  1 69  ? -75.091  140.904 -22.197 1.00 62.73  ? 69   GLU M CD  1 
ATOM   31009 O  OE1 . GLU W  1 69  ? -74.437  141.151 -23.235 1.00 65.44  ? 69   GLU M OE1 1 
ATOM   31010 O  OE2 . GLU W  1 69  ? -75.496  141.801 -21.420 1.00 63.10  ? 69   GLU M OE2 1 
ATOM   31011 N  N   . LEU W  1 70  ? -75.011  137.298 -18.909 1.00 41.06  ? 70   LEU M N   1 
ATOM   31012 C  CA  . LEU W  1 70  ? -76.170  136.938 -18.094 1.00 41.93  ? 70   LEU M CA  1 
ATOM   31013 C  C   . LEU W  1 70  ? -77.224  138.056 -18.051 1.00 43.43  ? 70   LEU M C   1 
ATOM   31014 O  O   . LEU W  1 70  ? -76.901  139.229 -17.813 1.00 44.16  ? 70   LEU M O   1 
ATOM   31015 C  CB  . LEU W  1 70  ? -75.763  136.480 -16.687 1.00 40.52  ? 70   LEU M CB  1 
ATOM   31016 C  CG  . LEU W  1 70  ? -74.630  135.466 -16.645 1.00 36.25  ? 70   LEU M CG  1 
ATOM   31017 C  CD1 . LEU W  1 70  ? -73.966  135.518 -15.310 1.00 38.07  ? 70   LEU M CD1 1 
ATOM   31018 C  CD2 . LEU W  1 70  ? -75.137  134.095 -16.911 1.00 28.21  ? 70   LEU M CD2 1 
ATOM   31019 N  N   . ASP W  1 71  ? -78.472  137.682 -18.302 1.00 43.93  ? 71   ASP M N   1 
ATOM   31020 C  CA  . ASP W  1 71  ? -79.586  138.612 -18.217 1.00 47.27  ? 71   ASP M CA  1 
ATOM   31021 C  C   . ASP W  1 71  ? -80.358  138.401 -16.919 1.00 47.48  ? 71   ASP M C   1 
ATOM   31022 O  O   . ASP W  1 71  ? -80.295  137.336 -16.315 1.00 48.87  ? 71   ASP M O   1 
ATOM   31023 C  CB  . ASP W  1 71  ? -80.548  138.422 -19.412 1.00 49.23  ? 71   ASP M CB  1 
ATOM   31024 C  CG  . ASP W  1 71  ? -79.887  138.681 -20.754 1.00 51.25  ? 71   ASP M CG  1 
ATOM   31025 O  OD1 . ASP W  1 71  ? -79.181  139.702 -20.880 1.00 56.68  ? 71   ASP M OD1 1 
ATOM   31026 O  OD2 . ASP W  1 71  ? -80.070  137.859 -21.680 1.00 50.09  ? 71   ASP M OD2 1 
ATOM   31027 N  N   . GLU W  1 72  ? -81.136  139.401 -16.521 1.00 47.91  ? 72   GLU M N   1 
ATOM   31028 C  CA  . GLU W  1 72  ? -81.961  139.301 -15.322 1.00 46.27  ? 72   GLU M CA  1 
ATOM   31029 C  C   . GLU W  1 72  ? -82.913  138.102 -15.353 1.00 43.72  ? 72   GLU M C   1 
ATOM   31030 O  O   . GLU W  1 72  ? -83.258  137.603 -16.435 1.00 42.71  ? 72   GLU M O   1 
ATOM   31031 C  CB  . GLU W  1 72  ? -82.692  140.622 -15.095 1.00 48.24  ? 72   GLU M CB  1 
ATOM   31032 C  CG  . GLU W  1 72  ? -83.876  140.890 -15.999 1.00 56.49  ? 72   GLU M CG  1 
ATOM   31033 C  CD  . GLU W  1 72  ? -85.168  140.739 -15.237 1.00 62.54  ? 72   GLU M CD  1 
ATOM   31034 O  OE1 . GLU W  1 72  ? -85.208  141.228 -14.087 1.00 60.81  ? 72   GLU M OE1 1 
ATOM   31035 O  OE2 . GLU W  1 72  ? -86.128  140.131 -15.766 1.00 68.08  ? 72   GLU M OE2 1 
ATOM   31036 N  N   . ILE W  1 73  ? -83.293  137.612 -14.170 1.00 41.36  ? 73   ILE M N   1 
ATOM   31037 C  CA  . ILE W  1 73  ? -84.120  136.399 -14.066 1.00 37.76  ? 73   ILE M CA  1 
ATOM   31038 C  C   . ILE W  1 73  ? -85.424  136.753 -13.394 1.00 38.32  ? 73   ILE M C   1 
ATOM   31039 O  O   . ILE W  1 73  ? -85.436  137.035 -12.225 1.00 38.91  ? 73   ILE M O   1 
ATOM   31040 C  CB  . ILE W  1 73  ? -83.407  135.229 -13.296 1.00 36.98  ? 73   ILE M CB  1 
ATOM   31041 C  CG1 . ILE W  1 73  ? -82.010  134.943 -13.872 1.00 34.29  ? 73   ILE M CG1 1 
ATOM   31042 C  CG2 . ILE W  1 73  ? -84.247  133.969 -13.304 1.00 32.34  ? 73   ILE M CG2 1 
ATOM   31043 C  CD1 . ILE W  1 73  ? -81.190  133.999 -13.044 1.00 34.51  ? 73   ILE M CD1 1 
ATOM   31044 N  N   . PRO W  1 74  ? -86.523  136.773 -14.156 1.00 39.80  ? 74   PRO M N   1 
ATOM   31045 C  CA  . PRO W  1 74  ? -87.918  137.088 -13.738 1.00 40.73  ? 74   PRO M CA  1 
ATOM   31046 C  C   . PRO W  1 74  ? -88.465  136.379 -12.487 1.00 39.38  ? 74   PRO M C   1 
ATOM   31047 O  O   . PRO W  1 74  ? -88.240  135.181 -12.297 1.00 40.46  ? 74   PRO M O   1 
ATOM   31048 C  CB  . PRO W  1 74  ? -88.759  136.645 -14.951 1.00 40.12  ? 74   PRO M CB  1 
ATOM   31049 C  CG  . PRO W  1 74  ? -87.829  136.663 -16.104 1.00 38.48  ? 74   PRO M CG  1 
ATOM   31050 C  CD  . PRO W  1 74  ? -86.424  136.495 -15.599 1.00 38.83  ? 74   PRO M CD  1 
ATOM   31051 N  N   . LYS W  1 75  ? -89.200  137.117 -11.660 1.00 38.40  ? 75   LYS M N   1 
ATOM   31052 C  CA  . LYS W  1 75  ? -89.972  136.515 -10.573 1.00 38.70  ? 75   LYS M CA  1 
ATOM   31053 C  C   . LYS W  1 75  ? -90.834  135.397 -11.172 1.00 37.04  ? 75   LYS M C   1 
ATOM   31054 O  O   . LYS W  1 75  ? -91.536  135.616 -12.134 1.00 37.54  ? 75   LYS M O   1 
ATOM   31055 C  CB  . LYS W  1 75  ? -90.845  137.571 -9.861  1.00 37.89  ? 75   LYS M CB  1 
ATOM   31056 C  CG  . LYS W  1 75  ? -92.023  136.991 -9.038  1.00 42.45  ? 75   LYS M CG  1 
ATOM   31057 C  CD  . LYS W  1 75  ? -93.051  138.038 -8.565  1.00 39.64  ? 75   LYS M CD  1 
ATOM   31058 C  CE  . LYS W  1 75  ? -93.393  137.879 -7.064  1.00 38.02  ? 75   LYS M CE  1 
ATOM   31059 N  NZ  . LYS W  1 75  ? -92.341  138.500 -6.149  1.00 28.43  ? 75   LYS M NZ  1 
ATOM   31060 N  N   . PRO W  1 76  ? -90.722  134.175 -10.656 1.00 37.73  ? 76   PRO M N   1 
ATOM   31061 C  CA  . PRO W  1 76  ? -91.712  133.156 -11.040 1.00 38.12  ? 76   PRO M CA  1 
ATOM   31062 C  C   . PRO W  1 76  ? -92.995  133.221 -10.198 1.00 37.20  ? 76   PRO M C   1 
ATOM   31063 O  O   . PRO W  1 76  ? -93.013  133.844 -9.122  1.00 38.55  ? 76   PRO M O   1 
ATOM   31064 C  CB  . PRO W  1 76  ? -90.977  131.819 -10.785 1.00 36.02  ? 76   PRO M CB  1 
ATOM   31065 C  CG  . PRO W  1 76  ? -89.944  132.118 -9.793  1.00 38.24  ? 76   PRO M CG  1 
ATOM   31066 C  CD  . PRO W  1 76  ? -89.685  133.632 -9.762  1.00 38.62  ? 76   PRO M CD  1 
ATOM   31067 N  N   . PRO W  1 77  ? -94.062  132.561 -10.670 1.00 37.14  ? 77   PRO M N   1 
ATOM   31068 C  CA  . PRO W  1 77  ? -95.305  132.509 -9.916  1.00 38.31  ? 77   PRO M CA  1 
ATOM   31069 C  C   . PRO W  1 77  ? -95.061  131.988 -8.521  1.00 42.12  ? 77   PRO M C   1 
ATOM   31070 O  O   . PRO W  1 77  ? -94.346  130.996 -8.364  1.00 45.74  ? 77   PRO M O   1 
ATOM   31071 C  CB  . PRO W  1 77  ? -96.120  131.471 -10.685 1.00 37.00  ? 77   PRO M CB  1 
ATOM   31072 C  CG  . PRO W  1 77  ? -95.636  131.579 -12.090 1.00 34.36  ? 77   PRO M CG  1 
ATOM   31073 C  CD  . PRO W  1 77  ? -94.165  131.823 -11.946 1.00 36.43  ? 77   PRO M CD  1 
ATOM   31074 N  N   . LYS W  1 78  ? -95.646  132.634 -7.519  1.00 44.36  ? 78   LYS M N   1 
ATOM   31075 C  CA  . LYS W  1 78  ? -95.655  132.095 -6.166  1.00 45.47  ? 78   LYS M CA  1 
ATOM   31076 C  C   . LYS W  1 78  ? -96.510  130.796 -6.022  1.00 43.98  ? 78   LYS M C   1 
ATOM   31077 O  O   . LYS W  1 78  ? -96.158  129.938 -5.217  1.00 42.75  ? 78   LYS M O   1 
ATOM   31078 C  CB  . LYS W  1 78  ? -96.094  133.193 -5.180  1.00 47.86  ? 78   LYS M CB  1 
ATOM   31079 C  CG  . LYS W  1 78  ? -95.842  132.910 -3.674  1.00 52.33  ? 78   LYS M CG  1 
ATOM   31080 C  CD  . LYS W  1 78  ? -95.813  134.210 -2.815  1.00 52.58  ? 78   LYS M CD  1 
ATOM   31081 C  CE  . LYS W  1 78  ? -96.073  133.963 -1.294  1.00 57.33  ? 78   LYS M CE  1 
ATOM   31082 N  NZ  . LYS W  1 78  ? -95.157  134.751 -0.376  1.00 49.77  ? 78   LYS M NZ  1 
ATOM   31083 N  N   . GLU W  1 79  ? -97.602  130.626 -6.786  1.00 43.62  ? 79   GLU M N   1 
ATOM   31084 C  CA  . GLU W  1 79  ? -98.453  129.411 -6.612  1.00 43.78  ? 79   GLU M CA  1 
ATOM   31085 C  C   . GLU W  1 79  ? -99.330  128.871 -7.771  1.00 41.89  ? 79   GLU M C   1 
ATOM   31086 O  O   . GLU W  1 79  ? -99.226  129.295 -8.935  1.00 41.87  ? 79   GLU M O   1 
ATOM   31087 C  CB  . GLU W  1 79  ? -99.327  129.543 -5.360  1.00 46.98  ? 79   GLU M CB  1 
ATOM   31088 C  CG  . GLU W  1 79  ? -100.286 130.723 -5.374  1.00 53.38  ? 79   GLU M CG  1 
ATOM   31089 C  CD  . GLU W  1 79  ? -100.394 131.378 -4.007  1.00 63.50  ? 79   GLU M CD  1 
ATOM   31090 O  OE1 . GLU W  1 79  ? -101.521 131.401 -3.456  1.00 67.17  ? 79   GLU M OE1 1 
ATOM   31091 O  OE2 . GLU W  1 79  ? -99.350  131.870 -3.485  1.00 63.73  ? 79   GLU M OE2 1 
ATOM   31092 N  N   . TRP W  1 80  ? -100.184 127.909 -7.414  1.00 39.16  ? 80   TRP M N   1 
ATOM   31093 C  CA  . TRP W  1 80  ? -100.952 127.099 -8.353  1.00 40.04  ? 80   TRP M CA  1 
ATOM   31094 C  C   . TRP W  1 80  ? -102.166 126.526 -7.591  1.00 40.82  ? 80   TRP M C   1 
ATOM   31095 O  O   . TRP W  1 80  ? -102.060 126.264 -6.412  1.00 40.29  ? 80   TRP M O   1 
ATOM   31096 C  CB  . TRP W  1 80  ? -100.045 125.958 -8.941  1.00 38.48  ? 80   TRP M CB  1 
ATOM   31097 C  CG  . TRP W  1 80  ? -98.933  126.487 -9.853  1.00 34.65  ? 80   TRP M CG  1 
ATOM   31098 C  CD1 . TRP W  1 80  ? -99.031  126.755 -11.187 1.00 33.67  ? 80   TRP M CD1 1 
ATOM   31099 C  CD2 . TRP W  1 80  ? -97.584  126.847 -9.473  1.00 30.22  ? 80   TRP M CD2 1 
ATOM   31100 N  NE1 . TRP W  1 80  ? -97.830  127.277 -11.669 1.00 32.58  ? 80   TRP M NE1 1 
ATOM   31101 C  CE2 . TRP W  1 80  ? -96.930  127.336 -10.639 1.00 28.30  ? 80   TRP M CE2 1 
ATOM   31102 C  CE3 . TRP W  1 80  ? -96.875  126.813 -8.271  1.00 24.53  ? 80   TRP M CE3 1 
ATOM   31103 C  CZ2 . TRP W  1 80  ? -95.606  127.779 -10.630 1.00 26.69  ? 80   TRP M CZ2 1 
ATOM   31104 C  CZ3 . TRP W  1 80  ? -95.559  127.264 -8.262  1.00 33.02  ? 80   TRP M CZ3 1 
ATOM   31105 C  CH2 . TRP W  1 80  ? -94.940  127.746 -9.438  1.00 31.95  ? 80   TRP M CH2 1 
ATOM   31106 N  N   . GLU W  1 81  ? -103.308 126.322 -8.242  1.00 43.76  ? 81   GLU M N   1 
ATOM   31107 C  CA  . GLU W  1 81  ? -104.505 125.898 -7.503  1.00 47.72  ? 81   GLU M CA  1 
ATOM   31108 C  C   . GLU W  1 81  ? -104.357 124.555 -6.828  1.00 47.97  ? 81   GLU M C   1 
ATOM   31109 O  O   . GLU W  1 81  ? -105.128 124.223 -5.925  1.00 49.91  ? 81   GLU M O   1 
ATOM   31110 C  CB  . GLU W  1 81  ? -105.752 125.859 -8.392  1.00 51.00  ? 81   GLU M CB  1 
ATOM   31111 C  CG  . GLU W  1 81  ? -106.518 127.190 -8.494  1.00 64.08  ? 81   GLU M CG  1 
ATOM   31112 C  CD  . GLU W  1 81  ? -106.819 127.581 -9.960  1.00 77.53  ? 81   GLU M CD  1 
ATOM   31113 O  OE1 . GLU W  1 81  ? -106.842 126.682 -10.851 1.00 79.15  ? 81   GLU M OE1 1 
ATOM   31114 O  OE2 . GLU W  1 81  ? -107.015 128.795 -10.222 1.00 77.23  ? 81   GLU M OE2 1 
ATOM   31115 N  N   . SER W  1 82  ? -103.391 123.761 -7.269  1.00 47.13  ? 82   SER M N   1 
ATOM   31116 C  CA  . SER W  1 82  ? -103.274 122.402 -6.768  1.00 46.07  ? 82   SER M CA  1 
ATOM   31117 C  C   . SER W  1 82  ? -101.959 121.828 -7.218  1.00 46.39  ? 82   SER M C   1 
ATOM   31118 O  O   . SER W  1 82  ? -101.310 122.411 -8.089  1.00 47.22  ? 82   SER M O   1 
ATOM   31119 C  CB  . SER W  1 82  ? -104.402 121.534 -7.322  1.00 46.25  ? 82   SER M CB  1 
ATOM   31120 O  OG  . SER W  1 82  ? -104.173 121.249 -8.691  1.00 47.79  ? 82   SER M OG  1 
ATOM   31121 N  N   . PRO W  1 83  ? -101.539 120.703 -6.604  1.00 46.44  ? 83   PRO M N   1 
ATOM   31122 C  CA  . PRO W  1 83  ? -100.480 119.863 -7.150  1.00 45.23  ? 83   PRO M CA  1 
ATOM   31123 C  C   . PRO W  1 83  ? -100.576 119.703 -8.666  1.00 44.38  ? 83   PRO M C   1 
ATOM   31124 O  O   . PRO W  1 83  ? -99.714  120.199 -9.382  1.00 44.58  ? 83   PRO M O   1 
ATOM   31125 C  CB  . PRO W  1 83  ? -100.720 118.537 -6.447  1.00 44.75  ? 83   PRO M CB  1 
ATOM   31126 C  CG  . PRO W  1 83  ? -101.180 118.951 -5.086  1.00 46.05  ? 83   PRO M CG  1 
ATOM   31127 C  CD  . PRO W  1 83  ? -102.006 120.192 -5.295  1.00 46.95  ? 83   PRO M CD  1 
ATOM   31128 N  N   . LEU W  1 84  ? -101.620 119.031 -9.139  1.00 44.22  ? 84   LEU M N   1 
ATOM   31129 C  CA  . LEU W  1 84  ? -101.884 118.850 -10.572 1.00 44.01  ? 84   LEU M CA  1 
ATOM   31130 C  C   . LEU W  1 84  ? -101.660 120.119 -11.420 1.00 44.28  ? 84   LEU M C   1 
ATOM   31131 O  O   . LEU W  1 84  ? -100.910 120.096 -12.402 1.00 45.46  ? 84   LEU M O   1 
ATOM   31132 C  CB  . LEU W  1 84  ? -103.305 118.309 -10.770 1.00 43.40  ? 84   LEU M CB  1 
ATOM   31133 C  CG  . LEU W  1 84  ? -103.865 118.018 -12.159 1.00 44.77  ? 84   LEU M CG  1 
ATOM   31134 C  CD1 . LEU W  1 84  ? -102.927 117.134 -12.961 1.00 49.66  ? 84   LEU M CD1 1 
ATOM   31135 C  CD2 . LEU W  1 84  ? -105.216 117.333 -12.016 1.00 45.28  ? 84   LEU M CD2 1 
ATOM   31136 N  N   . LYS W  1 85  ? -102.282 121.228 -11.041 1.00 42.83  ? 85   LYS M N   1 
ATOM   31137 C  CA  . LYS W  1 85  ? -102.126 122.432 -11.840 1.00 43.25  ? 85   LYS M CA  1 
ATOM   31138 C  C   . LYS W  1 85  ? -100.676 122.903 -11.847 1.00 42.27  ? 85   LYS M C   1 
ATOM   31139 O  O   . LYS W  1 85  ? -100.259 123.596 -12.766 1.00 42.61  ? 85   LYS M O   1 
ATOM   31140 C  CB  . LYS W  1 85  ? -103.115 123.546 -11.419 1.00 44.88  ? 85   LYS M CB  1 
ATOM   31141 C  CG  . LYS W  1 85  ? -104.281 123.787 -12.414 1.00 45.77  ? 85   LYS M CG  1 
ATOM   31142 C  CD  . LYS W  1 85  ? -105.327 122.677 -12.354 0.05 44.66  ? 85   LYS M CD  1 
ATOM   31143 C  CE  . LYS W  1 85  ? -106.376 122.845 -13.441 0.05 44.27  ? 85   LYS M CE  1 
ATOM   31144 N  NZ  . LYS W  1 85  ? -107.361 121.728 -13.434 0.05 43.91  ? 85   LYS M NZ  1 
ATOM   31145 N  N   . ALA W  1 86  ? -99.910  122.519 -10.827 1.00 42.10  ? 86   ALA M N   1 
ATOM   31146 C  CA  . ALA W  1 86  ? -98.466  122.815 -10.793 1.00 40.28  ? 86   ALA M CA  1 
ATOM   31147 C  C   . ALA W  1 86  ? -97.745  121.999 -11.856 1.00 39.02  ? 86   ALA M C   1 
ATOM   31148 O  O   . ALA W  1 86  ? -96.938  122.532 -12.621 1.00 37.28  ? 86   ALA M O   1 
ATOM   31149 C  CB  . ALA W  1 86  ? -97.874  122.554 -9.414  1.00 36.63  ? 86   ALA M CB  1 
ATOM   31150 N  N   . PHE W  1 87  ? -98.063  120.713 -11.916 1.00 38.43  ? 87   PHE M N   1 
ATOM   31151 C  CA  . PHE W  1 87  ? -97.441  119.865 -12.891 1.00 41.33  ? 87   PHE M CA  1 
ATOM   31152 C  C   . PHE W  1 87  ? -97.902  120.161 -14.305 1.00 44.15  ? 87   PHE M C   1 
ATOM   31153 O  O   . PHE W  1 87  ? -97.106  120.072 -15.257 1.00 44.67  ? 87   PHE M O   1 
ATOM   31154 C  CB  . PHE W  1 87  ? -97.598  118.413 -12.519 1.00 40.44  ? 87   PHE M CB  1 
ATOM   31155 C  CG  . PHE W  1 87  ? -96.450  117.910 -11.734 1.00 42.32  ? 87   PHE M CG  1 
ATOM   31156 C  CD1 . PHE W  1 87  ? -95.340  117.382 -12.382 1.00 38.28  ? 87   PHE M CD1 1 
ATOM   31157 C  CD2 . PHE W  1 87  ? -96.437  118.019 -10.342 1.00 41.20  ? 87   PHE M CD2 1 
ATOM   31158 C  CE1 . PHE W  1 87  ? -94.243  116.923 -11.652 1.00 39.85  ? 87   PHE M CE1 1 
ATOM   31159 C  CE2 . PHE W  1 87  ? -95.343  117.563 -9.605  1.00 36.80  ? 87   PHE M CE2 1 
ATOM   31160 C  CZ  . PHE W  1 87  ? -94.241  117.015 -10.263 1.00 36.27  ? 87   PHE M CZ  1 
ATOM   31161 N  N   . GLU W  1 88  ? -99.172  120.547 -14.435 1.00 46.04  ? 88   GLU M N   1 
ATOM   31162 C  CA  . GLU W  1 88  ? -99.691  121.044 -15.705 1.00 44.66  ? 88   GLU M CA  1 
ATOM   31163 C  C   . GLU W  1 88  ? -98.906  122.250 -16.151 1.00 44.74  ? 88   GLU M C   1 
ATOM   31164 O  O   . GLU W  1 88  ? -98.659  122.405 -17.342 1.00 49.23  ? 88   GLU M O   1 
ATOM   31165 C  CB  . GLU W  1 88  ? -101.164 121.360 -15.611 1.00 44.60  ? 88   GLU M CB  1 
ATOM   31166 C  CG  . GLU W  1 88  ? -102.049 120.115 -15.548 1.00 49.35  ? 88   GLU M CG  1 
ATOM   31167 C  CD  . GLU W  1 88  ? -103.522 120.469 -15.617 1.00 59.20  ? 88   GLU M CD  1 
ATOM   31168 O  OE1 . GLU W  1 88  ? -103.831 121.694 -15.664 1.00 62.72  ? 88   GLU M OE1 1 
ATOM   31169 O  OE2 . GLU W  1 88  ? -104.367 119.538 -15.627 1.00 59.91  ? 88   GLU M OE2 1 
ATOM   31170 N  N   . ALA W  1 89  ? -98.470  123.078 -15.201 1.00 43.74  ? 89   ALA M N   1 
ATOM   31171 C  CA  . ALA W  1 89  ? -97.661  124.266 -15.512 1.00 41.87  ? 89   ALA M CA  1 
ATOM   31172 C  C   . ALA W  1 89  ? -96.283  123.872 -15.988 1.00 41.43  ? 89   ALA M C   1 
ATOM   31173 O  O   . ALA W  1 89  ? -95.767  124.488 -16.904 1.00 43.30  ? 89   ALA M O   1 
ATOM   31174 C  CB  . ALA W  1 89  ? -97.562  125.204 -14.311 1.00 38.57  ? 89   ALA M CB  1 
ATOM   31175 N  N   . ALA W  1 90  ? -95.701  122.849 -15.351 1.00 42.27  ? 90   ALA M N   1 
ATOM   31176 C  CA  . ALA W  1 90  ? -94.344  122.345 -15.656 1.00 41.05  ? 90   ALA M CA  1 
ATOM   31177 C  C   . ALA W  1 90  ? -94.297  121.860 -17.084 1.00 42.14  ? 90   ALA M C   1 
ATOM   31178 O  O   . ALA W  1 90  ? -93.471  122.289 -17.887 1.00 41.16  ? 90   ALA M O   1 
ATOM   31179 C  CB  . ALA W  1 90  ? -93.991  121.192 -14.735 1.00 37.25  ? 90   ALA M CB  1 
ATOM   31180 N  N   . TYR W  1 91  ? -95.205  120.941 -17.366 1.00 43.54  ? 91   TYR M N   1 
ATOM   31181 C  CA  . TYR W  1 91  ? -95.365  120.354 -18.658 1.00 46.52  ? 91   TYR M CA  1 
ATOM   31182 C  C   . TYR W  1 91  ? -95.390  121.473 -19.706 1.00 49.40  ? 91   TYR M C   1 
ATOM   31183 O  O   . TYR W  1 91  ? -94.522  121.527 -20.591 1.00 47.85  ? 91   TYR M O   1 
ATOM   31184 C  CB  . TYR W  1 91  ? -96.657  119.541 -18.633 1.00 47.77  ? 91   TYR M CB  1 
ATOM   31185 C  CG  . TYR W  1 91  ? -96.868  118.591 -19.785 1.00 52.06  ? 91   TYR M CG  1 
ATOM   31186 C  CD1 . TYR W  1 91  ? -95.841  117.781 -20.253 1.00 51.27  ? 91   TYR M CD1 1 
ATOM   31187 C  CD2 . TYR W  1 91  ? -98.127  118.469 -20.384 1.00 53.50  ? 91   TYR M CD2 1 
ATOM   31188 C  CE1 . TYR W  1 91  ? -96.053  116.900 -21.297 1.00 53.76  ? 91   TYR M CE1 1 
ATOM   31189 C  CE2 . TYR W  1 91  ? -98.346  117.585 -21.424 1.00 50.40  ? 91   TYR M CE2 1 
ATOM   31190 C  CZ  . TYR W  1 91  ? -97.305  116.814 -21.876 1.00 52.99  ? 91   TYR M CZ  1 
ATOM   31191 O  OH  . TYR W  1 91  ? -97.509  115.943 -22.913 1.00 57.31  ? 91   TYR M OH  1 
ATOM   31192 N  N   . GLU W  1 92  ? -96.341  122.405 -19.574 1.00 51.96  ? 92   GLU M N   1 
ATOM   31193 C  CA  . GLU W  1 92  ? -96.473  123.456 -20.569 1.00 53.50  ? 92   GLU M CA  1 
ATOM   31194 C  C   . GLU W  1 92  ? -95.158  124.221 -20.659 1.00 49.06  ? 92   GLU M C   1 
ATOM   31195 O  O   . GLU W  1 92  ? -94.757  124.634 -21.739 1.00 50.14  ? 92   GLU M O   1 
ATOM   31196 C  CB  . GLU W  1 92  ? -97.677  124.370 -20.314 1.00 53.72  ? 92   GLU M CB  1 
ATOM   31197 C  CG  . GLU W  1 92  ? -98.293  124.918 -21.637 1.00 63.78  ? 92   GLU M CG  1 
ATOM   31198 C  CD  . GLU W  1 92  ? -99.341  126.048 -21.452 1.00 64.08  ? 92   GLU M CD  1 
ATOM   31199 O  OE1 . GLU W  1 92  ? -99.291  126.803 -20.444 1.00 73.10  ? 92   GLU M OE1 1 
ATOM   31200 O  OE2 . GLU W  1 92  ? -100.216 126.192 -22.347 1.00 76.69  ? 92   GLU M OE2 1 
ATOM   31201 N  N   . HIS W  1 93  ? -94.459  124.370 -19.540 1.00 44.87  ? 93   HIS M N   1 
ATOM   31202 C  CA  . HIS W  1 93  ? -93.185  125.057 -19.581 1.00 41.93  ? 93   HIS M CA  1 
ATOM   31203 C  C   . HIS W  1 93  ? -92.121  124.214 -20.328 1.00 40.97  ? 93   HIS M C   1 
ATOM   31204 O  O   . HIS W  1 93  ? -91.282  124.763 -21.075 1.00 42.00  ? 93   HIS M O   1 
ATOM   31205 C  CB  . HIS W  1 93  ? -92.720  125.483 -18.187 1.00 40.79  ? 93   HIS M CB  1 
ATOM   31206 C  CG  . HIS W  1 93  ? -91.368  126.132 -18.187 1.00 44.04  ? 93   HIS M CG  1 
ATOM   31207 N  ND1 . HIS W  1 93  ? -91.187  127.483 -18.399 1.00 45.44  ? 93   HIS M ND1 1 
ATOM   31208 C  CD2 . HIS W  1 93  ? -90.128  125.610 -18.027 1.00 44.14  ? 93   HIS M CD2 1 
ATOM   31209 C  CE1 . HIS W  1 93  ? -89.895  127.765 -18.374 1.00 44.26  ? 93   HIS M CE1 1 
ATOM   31210 N  NE2 . HIS W  1 93  ? -89.230  126.647 -18.145 1.00 41.66  ? 93   HIS M NE2 1 
ATOM   31211 N  N   . GLU W  1 94  ? -92.152  122.891 -20.140 1.00 33.99  ? 94   GLU M N   1 
ATOM   31212 C  CA  . GLU W  1 94  ? -91.191  122.025 -20.836 1.00 33.26  ? 94   GLU M CA  1 
ATOM   31213 C  C   . GLU W  1 94  ? -91.514  122.019 -22.324 1.00 33.60  ? 94   GLU M C   1 
ATOM   31214 O  O   . GLU W  1 94  ? -90.601  122.168 -23.136 1.00 33.76  ? 94   GLU M O   1 
ATOM   31215 C  CB  . GLU W  1 94  ? -91.141  120.595 -20.270 1.00 32.73  ? 94   GLU M CB  1 
ATOM   31216 C  CG  . GLU W  1 94  ? -90.347  120.420 -18.961 1.00 35.47  ? 94   GLU M CG  1 
ATOM   31217 C  CD  . GLU W  1 94  ? -88.900  120.896 -19.052 1.00 41.97  ? 94   GLU M CD  1 
ATOM   31218 O  OE1 . GLU W  1 94  ? -88.328  120.799 -20.142 1.00 46.63  ? 94   GLU M OE1 1 
ATOM   31219 O  OE2 . GLU W  1 94  ? -88.315  121.374 -18.047 1.00 43.16  ? 94   GLU M OE2 1 
ATOM   31220 N  N   . LYS W  1 95  ? -92.806  121.866 -22.677 1.00 34.95  ? 95   LYS M N   1 
ATOM   31221 C  CA  . LYS W  1 95  ? -93.242  121.981 -24.089 1.00 33.78  ? 95   LYS M CA  1 
ATOM   31222 C  C   . LYS W  1 95  ? -92.667  123.277 -24.627 1.00 34.28  ? 95   LYS M C   1 
ATOM   31223 O  O   . LYS W  1 95  ? -92.098  123.307 -25.703 1.00 35.44  ? 95   LYS M O   1 
ATOM   31224 C  CB  . LYS W  1 95  ? -94.764  121.967 -24.266 1.00 29.77  ? 95   LYS M CB  1 
ATOM   31225 C  CG  . LYS W  1 95  ? -95.419  120.579 -24.252 1.00 32.39  ? 95   LYS M CG  1 
ATOM   31226 C  CD  . LYS W  1 95  ? -96.983  120.655 -24.246 1.00 34.00  ? 95   LYS M CD  1 
ATOM   31227 C  CE  . LYS W  1 95  ? -97.615  119.306 -24.544 0.05 31.41  ? 95   LYS M CE  1 
ATOM   31228 N  NZ  . LYS W  1 95  ? -99.098  119.401 -24.610 0.05 30.20  ? 95   LYS M NZ  1 
ATOM   31229 N  N   . PHE W  1 96  ? -92.767  124.329 -23.833 1.00 35.42  ? 96   PHE M N   1 
ATOM   31230 C  CA  . PHE W  1 96  ? -92.328  125.633 -24.252 1.00 37.96  ? 96   PHE M CA  1 
ATOM   31231 C  C   . PHE W  1 96  ? -90.817  125.583 -24.455 1.00 40.24  ? 96   PHE M C   1 
ATOM   31232 O  O   . PHE W  1 96  ? -90.282  126.211 -25.382 1.00 40.95  ? 96   PHE M O   1 
ATOM   31233 C  CB  . PHE W  1 96  ? -92.774  126.694 -23.221 1.00 37.22  ? 96   PHE M CB  1 
ATOM   31234 C  CG  . PHE W  1 96  ? -91.960  127.963 -23.235 1.00 37.65  ? 96   PHE M CG  1 
ATOM   31235 C  CD1 . PHE W  1 96  ? -92.130  128.921 -24.247 1.00 43.30  ? 96   PHE M CD1 1 
ATOM   31236 C  CD2 . PHE W  1 96  ? -91.039  128.219 -22.227 1.00 33.15  ? 96   PHE M CD2 1 
ATOM   31237 C  CE1 . PHE W  1 96  ? -91.369  130.118 -24.268 1.00 41.01  ? 96   PHE M CE1 1 
ATOM   31238 C  CE2 . PHE W  1 96  ? -90.290  129.421 -22.220 1.00 36.10  ? 96   PHE M CE2 1 
ATOM   31239 C  CZ  . PHE W  1 96  ? -90.444  130.363 -23.246 1.00 39.14  ? 96   PHE M CZ  1 
ATOM   31240 N  N   . ILE W  1 97  ? -90.120  124.827 -23.608 1.00 41.56  ? 97   ILE M N   1 
ATOM   31241 C  CA  . ILE W  1 97  ? -88.651  124.795 -23.716 1.00 42.63  ? 97   ILE M CA  1 
ATOM   31242 C  C   . ILE W  1 97  ? -88.222  124.026 -24.988 1.00 42.95  ? 97   ILE M C   1 
ATOM   31243 O  O   . ILE W  1 97  ? -87.315  124.456 -25.718 1.00 42.05  ? 97   ILE M O   1 
ATOM   31244 C  CB  . ILE W  1 97  ? -87.983  124.288 -22.407 1.00 42.40  ? 97   ILE M CB  1 
ATOM   31245 C  CG1 . ILE W  1 97  ? -88.167  125.332 -21.303 1.00 40.03  ? 97   ILE M CG1 1 
ATOM   31246 C  CG2 . ILE W  1 97  ? -86.465  124.003 -22.592 1.00 43.57  ? 97   ILE M CG2 1 
ATOM   31247 C  CD1 . ILE W  1 97  ? -87.230  126.538 -21.396 1.00 38.96  ? 97   ILE M CD1 1 
ATOM   31248 N  N   . SER W  1 98  ? -88.912  122.918 -25.254 1.00 41.77  ? 98   SER M N   1 
ATOM   31249 C  CA  . SER W  1 98  ? -88.778  122.200 -26.497 1.00 42.93  ? 98   SER M CA  1 
ATOM   31250 C  C   . SER W  1 98  ? -88.862  123.137 -27.702 1.00 45.06  ? 98   SER M C   1 
ATOM   31251 O  O   . SER W  1 98  ? -87.923  123.211 -28.504 1.00 46.87  ? 98   SER M O   1 
ATOM   31252 C  CB  . SER W  1 98  ? -89.855  121.123 -26.602 1.00 43.47  ? 98   SER M CB  1 
ATOM   31253 O  OG  . SER W  1 98  ? -89.833  120.278 -25.473 1.00 44.41  ? 98   SER M OG  1 
ATOM   31254 N  N   . LYS W  1 99  ? -89.979  123.852 -27.822 1.00 46.25  ? 99   LYS M N   1 
ATOM   31255 C  CA  . LYS W  1 99  ? -90.217  124.753 -28.945 1.00 48.18  ? 99   LYS M CA  1 
ATOM   31256 C  C   . LYS W  1 99  ? -89.068  125.724 -29.125 1.00 46.65  ? 99   LYS M C   1 
ATOM   31257 O  O   . LYS W  1 99  ? -88.697  126.032 -30.232 1.00 47.13  ? 99   LYS M O   1 
ATOM   31258 C  CB  . LYS W  1 99  ? -91.533  125.517 -28.758 1.00 50.43  ? 99   LYS M CB  1 
ATOM   31259 C  CG  . LYS W  1 99  ? -92.455  125.464 -29.987 1.00 64.81  ? 99   LYS M CG  1 
ATOM   31260 C  CD  . LYS W  1 99  ? -93.948  125.191 -29.606 1.00 78.79  ? 99   LYS M CD  1 
ATOM   31261 C  CE  . LYS W  1 99  ? -94.647  124.157 -30.562 1.00 81.96  ? 99   LYS M CE  1 
ATOM   31262 N  NZ  . LYS W  1 99  ? -95.149  124.689 -31.877 1.00 80.20  ? 99   LYS M NZ  1 
ATOM   31263 N  N   . SER W  1 100 ? -88.482  126.200 -28.040 1.00 48.11  ? 100  SER M N   1 
ATOM   31264 C  CA  . SER W  1 100 ? -87.440  127.215 -28.166 1.00 49.79  ? 100  SER M CA  1 
ATOM   31265 C  C   . SER W  1 100 ? -86.099  126.564 -28.495 1.00 49.78  ? 100  SER M C   1 
ATOM   31266 O  O   . SER W  1 100 ? -85.190  127.226 -29.035 1.00 51.46  ? 100  SER M O   1 
ATOM   31267 C  CB  . SER W  1 100 ? -87.369  128.128 -26.920 1.00 50.95  ? 100  SER M CB  1 
ATOM   31268 O  OG  . SER W  1 100 ? -86.588  127.541 -25.899 1.00 49.67  ? 100  SER M OG  1 
ATOM   31269 N  N   . ILE W  1 101 ? -85.992  125.269 -28.175 1.00 48.23  ? 101  ILE M N   1 
ATOM   31270 C  CA  . ILE W  1 101 ? -84.870  124.437 -28.631 1.00 46.78  ? 101  ILE M CA  1 
ATOM   31271 C  C   . ILE W  1 101 ? -85.025  124.218 -30.150 1.00 47.22  ? 101  ILE M C   1 
ATOM   31272 O  O   . ILE W  1 101 ? -84.155  124.626 -30.918 1.00 48.13  ? 101  ILE M O   1 
ATOM   31273 C  CB  . ILE W  1 101 ? -84.739  123.098 -27.799 1.00 46.46  ? 101  ILE M CB  1 
ATOM   31274 C  CG1 . ILE W  1 101 ? -84.180  123.372 -26.383 1.00 39.62  ? 101  ILE M CG1 1 
ATOM   31275 C  CG2 . ILE W  1 101 ? -83.940  122.001 -28.547 1.00 40.15  ? 101  ILE M CG2 1 
ATOM   31276 C  CD1 . ILE W  1 101 ? -82.701  123.814 -26.293 1.00 26.17  ? 101  ILE M CD1 1 
ATOM   31277 N  N   . TYR W  1 102 ? -86.148  123.641 -30.577 1.00 45.71  ? 102  TYR M N   1 
ATOM   31278 C  CA  . TYR W  1 102 ? -86.463  123.532 -31.993 1.00 45.90  ? 102  TYR M CA  1 
ATOM   31279 C  C   . TYR W  1 102 ? -86.200  124.821 -32.784 1.00 46.56  ? 102  TYR M C   1 
ATOM   31280 O  O   . TYR W  1 102 ? -85.741  124.758 -33.932 1.00 46.89  ? 102  TYR M O   1 
ATOM   31281 C  CB  . TYR W  1 102 ? -87.919  123.166 -32.214 1.00 47.80  ? 102  TYR M CB  1 
ATOM   31282 C  CG  . TYR W  1 102 ? -88.429  121.934 -31.541 1.00 49.90  ? 102  TYR M CG  1 
ATOM   31283 C  CD1 . TYR W  1 102 ? -87.572  120.978 -31.015 1.00 52.40  ? 102  TYR M CD1 1 
ATOM   31284 C  CD2 . TYR W  1 102 ? -89.792  121.698 -31.488 1.00 55.74  ? 102  TYR M CD2 1 
ATOM   31285 C  CE1 . TYR W  1 102 ? -88.066  119.837 -30.411 1.00 54.38  ? 102  TYR M CE1 1 
ATOM   31286 C  CE2 . TYR W  1 102 ? -90.301  120.571 -30.893 1.00 60.05  ? 102  TYR M CE2 1 
ATOM   31287 C  CZ  . TYR W  1 102 ? -89.436  119.642 -30.354 1.00 57.15  ? 102  TYR M CZ  1 
ATOM   31288 O  OH  . TYR W  1 102 ? -89.966  118.526 -29.755 1.00 58.66  ? 102  TYR M OH  1 
ATOM   31289 N  N   . GLU W  1 103 ? -86.518  125.982 -32.205 1.00 46.22  ? 103  GLU M N   1 
ATOM   31290 C  CA  . GLU W  1 103 ? -86.264  127.249 -32.900 1.00 48.08  ? 103  GLU M CA  1 
ATOM   31291 C  C   . GLU W  1 103 ? -84.777  127.467 -33.100 1.00 45.77  ? 103  GLU M C   1 
ATOM   31292 O  O   . GLU W  1 103 ? -84.361  128.061 -34.085 1.00 45.12  ? 103  GLU M O   1 
ATOM   31293 C  CB  . GLU W  1 103 ? -86.872  128.459 -32.180 1.00 51.11  ? 103  GLU M CB  1 
ATOM   31294 C  CG  . GLU W  1 103 ? -88.043  129.145 -32.920 1.00 57.97  ? 103  GLU M CG  1 
ATOM   31295 C  CD  . GLU W  1 103 ? -89.421  128.676 -32.433 1.00 63.10  ? 103  GLU M CD  1 
ATOM   31296 O  OE1 . GLU W  1 103 ? -90.067  129.434 -31.672 1.00 61.18  ? 103  GLU M OE1 1 
ATOM   31297 O  OE2 . GLU W  1 103 ? -89.853  127.552 -32.797 1.00 61.96  ? 103  GLU M OE2 1 
ATOM   31298 N  N   . LEU W  1 104 ? -83.978  126.996 -32.153 1.00 44.67  ? 104  LEU M N   1 
ATOM   31299 C  CA  . LEU W  1 104 ? -82.531  127.089 -32.290 1.00 43.27  ? 104  LEU M CA  1 
ATOM   31300 C  C   . LEU W  1 104 ? -82.025  126.109 -33.331 1.00 42.16  ? 104  LEU M C   1 
ATOM   31301 O  O   . LEU W  1 104 ? -81.192  126.461 -34.171 1.00 40.60  ? 104  LEU M O   1 
ATOM   31302 C  CB  . LEU W  1 104 ? -81.851  126.859 -30.954 1.00 42.32  ? 104  LEU M CB  1 
ATOM   31303 C  CG  . LEU W  1 104 ? -81.384  128.185 -30.383 1.00 40.42  ? 104  LEU M CG  1 
ATOM   31304 C  CD1 . LEU W  1 104 ? -81.085  128.027 -28.895 1.00 41.09  ? 104  LEU M CD1 1 
ATOM   31305 C  CD2 . LEU W  1 104 ? -80.171  128.668 -31.169 1.00 35.91  ? 104  LEU M CD2 1 
ATOM   31306 N  N   . ALA W  1 105 ? -82.555  124.890 -33.279 1.00 40.92  ? 105  ALA M N   1 
ATOM   31307 C  CA  . ALA W  1 105 ? -82.325  123.908 -34.316 1.00 42.86  ? 105  ALA M CA  1 
ATOM   31308 C  C   . ALA W  1 105 ? -82.472  124.555 -35.711 1.00 44.89  ? 105  ALA M C   1 
ATOM   31309 O  O   . ALA W  1 105 ? -81.492  124.615 -36.485 1.00 45.75  ? 105  ALA M O   1 
ATOM   31310 C  CB  . ALA W  1 105 ? -83.284  122.744 -34.149 1.00 41.68  ? 105  ALA M CB  1 
ATOM   31311 N  N   . ALA W  1 106 ? -83.678  125.068 -35.999 1.00 44.13  ? 106  ALA M N   1 
ATOM   31312 C  CA  . ALA W  1 106 ? -83.984  125.728 -37.269 1.00 41.24  ? 106  ALA M CA  1 
ATOM   31313 C  C   . ALA W  1 106 ? -83.066  126.917 -37.518 1.00 40.75  ? 106  ALA M C   1 
ATOM   31314 O  O   . ALA W  1 106 ? -82.512  127.057 -38.594 1.00 42.57  ? 106  ALA M O   1 
ATOM   31315 C  CB  . ALA W  1 106 ? -85.440  126.140 -37.321 1.00 41.11  ? 106  ALA M CB  1 
ATOM   31316 N  N   . LEU W  1 107 ? -82.864  127.771 -36.529 1.00 41.42  ? 107  LEU M N   1 
ATOM   31317 C  CA  . LEU W  1 107 ? -82.017  128.938 -36.780 1.00 41.39  ? 107  LEU M CA  1 
ATOM   31318 C  C   . LEU W  1 107 ? -80.662  128.465 -37.278 1.00 41.61  ? 107  LEU M C   1 
ATOM   31319 O  O   . LEU W  1 107 ? -80.178  128.946 -38.308 1.00 41.87  ? 107  LEU M O   1 
ATOM   31320 C  CB  . LEU W  1 107 ? -81.887  129.875 -35.561 1.00 39.08  ? 107  LEU M CB  1 
ATOM   31321 C  CG  . LEU W  1 107 ? -80.735  130.893 -35.658 1.00 37.59  ? 107  LEU M CG  1 
ATOM   31322 C  CD1 . LEU W  1 107 ? -80.876  131.885 -36.805 1.00 32.80  ? 107  LEU M CD1 1 
ATOM   31323 C  CD2 . LEU W  1 107 ? -80.588  131.641 -34.360 1.00 39.35  ? 107  LEU M CD2 1 
ATOM   31324 N  N   . ALA W  1 108 ? -80.084  127.505 -36.550 1.00 42.32  ? 108  ALA M N   1 
ATOM   31325 C  CA  . ALA W  1 108 ? -78.751  126.955 -36.856 1.00 40.62  ? 108  ALA M CA  1 
ATOM   31326 C  C   . ALA W  1 108 ? -78.672  126.276 -38.225 1.00 39.66  ? 108  ALA M C   1 
ATOM   31327 O  O   . ALA W  1 108 ? -77.726  126.518 -38.971 1.00 37.39  ? 108  ALA M O   1 
ATOM   31328 C  CB  . ALA W  1 108 ? -78.318  125.998 -35.776 1.00 38.46  ? 108  ALA M CB  1 
ATOM   31329 N  N   . GLU W  1 109 ? -79.662  125.429 -38.535 1.00 40.57  ? 109  GLU M N   1 
ATOM   31330 C  CA  . GLU W  1 109 ? -79.689  124.683 -39.782 1.00 43.14  ? 109  GLU M CA  1 
ATOM   31331 C  C   . GLU W  1 109 ? -79.654  125.661 -40.944 1.00 47.31  ? 109  GLU M C   1 
ATOM   31332 O  O   . GLU W  1 109 ? -79.101  125.394 -41.996 1.00 48.16  ? 109  GLU M O   1 
ATOM   31333 C  CB  . GLU W  1 109 ? -80.923  123.793 -39.829 1.00 40.02  ? 109  GLU M CB  1 
ATOM   31334 C  CG  . GLU W  1 109 ? -80.631  122.439 -39.261 1.00 44.67  ? 109  GLU M CG  1 
ATOM   31335 C  CD  . GLU W  1 109 ? -81.870  121.548 -39.032 1.00 56.33  ? 109  GLU M CD  1 
ATOM   31336 O  OE1 . GLU W  1 109 ? -82.994  121.914 -39.450 1.00 53.90  ? 109  GLU M OE1 1 
ATOM   31337 O  OE2 . GLU W  1 109 ? -81.712  120.454 -38.415 1.00 58.39  ? 109  GLU M OE2 1 
ATOM   31338 N  N   . GLU W  1 110 ? -80.196  126.839 -40.683 1.00 52.83  ? 110  GLU M N   1 
ATOM   31339 C  CA  . GLU W  1 110 ? -80.504  127.861 -41.666 1.00 56.04  ? 110  GLU M CA  1 
ATOM   31340 C  C   . GLU W  1 110 ? -79.303  128.801 -41.815 1.00 53.64  ? 110  GLU M C   1 
ATOM   31341 O  O   . GLU W  1 110 ? -79.138  129.452 -42.836 1.00 54.43  ? 110  GLU M O   1 
ATOM   31342 C  CB  . GLU W  1 110 ? -81.758  128.567 -41.139 1.00 56.76  ? 110  GLU M CB  1 
ATOM   31343 C  CG  . GLU W  1 110 ? -82.407  129.695 -41.919 1.00 63.74  ? 110  GLU M CG  1 
ATOM   31344 C  CD  . GLU W  1 110 ? -83.398  130.456 -41.023 1.00 62.54  ? 110  GLU M CD  1 
ATOM   31345 O  OE1 . GLU W  1 110 ? -84.270  129.788 -40.393 1.00 64.57  ? 110  GLU M OE1 1 
ATOM   31346 O  OE2 . GLU W  1 110 ? -83.279  131.708 -40.925 1.00 69.74  ? 110  GLU M OE2 1 
ATOM   31347 N  N   . GLU W  1 111 ? -78.444  128.831 -40.807 1.00 52.90  ? 111  GLU M N   1 
ATOM   31348 C  CA  . GLU W  1 111 ? -77.220  129.617 -40.859 1.00 53.11  ? 111  GLU M CA  1 
ATOM   31349 C  C   . GLU W  1 111 ? -76.054  128.800 -41.418 1.00 52.09  ? 111  GLU M C   1 
ATOM   31350 O  O   . GLU W  1 111 ? -74.929  129.297 -41.554 1.00 49.16  ? 111  GLU M O   1 
ATOM   31351 C  CB  . GLU W  1 111 ? -76.852  130.097 -39.461 1.00 53.71  ? 111  GLU M CB  1 
ATOM   31352 C  CG  . GLU W  1 111 ? -77.899  130.913 -38.763 1.00 57.60  ? 111  GLU M CG  1 
ATOM   31353 C  CD  . GLU W  1 111 ? -77.276  131.993 -37.897 1.00 66.54  ? 111  GLU M CD  1 
ATOM   31354 O  OE1 . GLU W  1 111 ? -76.553  131.632 -36.944 1.00 66.28  ? 111  GLU M OE1 1 
ATOM   31355 O  OE2 . GLU W  1 111 ? -77.497  133.200 -38.181 1.00 67.72  ? 111  GLU M OE2 1 
ATOM   31356 N  N   . LYS W  1 112 ? -76.322  127.537 -41.732 1.00 53.53  ? 112  LYS M N   1 
ATOM   31357 C  CA  . LYS W  1 112 ? -75.248  126.585 -42.062 1.00 57.41  ? 112  LYS M CA  1 
ATOM   31358 C  C   . LYS W  1 112 ? -74.255  126.439 -40.891 1.00 55.42  ? 112  LYS M C   1 
ATOM   31359 O  O   . LYS W  1 112 ? -73.058  126.287 -41.112 1.00 55.90  ? 112  LYS M O   1 
ATOM   31360 C  CB  . LYS W  1 112 ? -74.492  126.967 -43.372 1.00 60.22  ? 112  LYS M CB  1 
ATOM   31361 C  CG  . LYS W  1 112 ? -75.348  127.181 -44.673 1.00 64.77  ? 112  LYS M CG  1 
ATOM   31362 C  CD  . LYS W  1 112 ? -76.281  125.988 -45.025 1.00 72.95  ? 112  LYS M CD  1 
ATOM   31363 C  CE  . LYS W  1 112 ? -76.512  125.827 -46.552 1.00 74.60  ? 112  LYS M CE  1 
ATOM   31364 N  NZ  . LYS W  1 112 ? -77.083  127.022 -47.257 1.00 78.33  ? 112  LYS M NZ  1 
ATOM   31365 N  N   . ASP W  1 113 ? -74.761  126.513 -39.658 1.00 53.43  ? 113  ASP M N   1 
ATOM   31366 C  CA  . ASP W  1 113 ? -73.952  126.274 -38.457 1.00 51.99  ? 113  ASP M CA  1 
ATOM   31367 C  C   . ASP W  1 113 ? -74.117  124.820 -37.970 1.00 49.60  ? 113  ASP M C   1 
ATOM   31368 O  O   . ASP W  1 113 ? -75.014  124.479 -37.176 1.00 45.93  ? 113  ASP M O   1 
ATOM   31369 C  CB  . ASP W  1 113 ? -74.254  127.284 -37.342 1.00 52.40  ? 113  ASP M CB  1 
ATOM   31370 C  CG  . ASP W  1 113 ? -73.185  127.296 -36.246 1.00 56.71  ? 113  ASP M CG  1 
ATOM   31371 O  OD1 . ASP W  1 113 ? -72.213  126.507 -36.308 1.00 57.38  ? 113  ASP M OD1 1 
ATOM   31372 O  OD2 . ASP W  1 113 ? -73.318  128.114 -35.310 1.00 60.25  ? 113  ASP M OD2 1 
ATOM   31373 N  N   . TYR W  1 114 ? -73.215  123.980 -38.480 1.00 47.38  ? 114  TYR M N   1 
ATOM   31374 C  CA  . TYR W  1 114 ? -73.252  122.546 -38.269 1.00 43.78  ? 114  TYR M CA  1 
ATOM   31375 C  C   . TYR W  1 114 ? -72.852  122.174 -36.824 1.00 42.53  ? 114  TYR M C   1 
ATOM   31376 O  O   . TYR W  1 114 ? -73.470  121.273 -36.225 1.00 39.18  ? 114  TYR M O   1 
ATOM   31377 C  CB  . TYR W  1 114 ? -72.349  121.858 -39.289 1.00 42.85  ? 114  TYR M CB  1 
ATOM   31378 C  CG  . TYR W  1 114 ? -72.921  121.735 -40.676 1.00 40.19  ? 114  TYR M CG  1 
ATOM   31379 C  CD1 . TYR W  1 114 ? -72.454  122.534 -41.726 1.00 40.41  ? 114  TYR M CD1 1 
ATOM   31380 C  CD2 . TYR W  1 114 ? -73.897  120.795 -40.953 1.00 36.92  ? 114  TYR M CD2 1 
ATOM   31381 C  CE1 . TYR W  1 114 ? -72.963  122.398 -43.027 1.00 35.36  ? 114  TYR M CE1 1 
ATOM   31382 C  CE2 . TYR W  1 114 ? -74.428  120.660 -42.238 1.00 40.68  ? 114  TYR M CE2 1 
ATOM   31383 C  CZ  . TYR W  1 114 ? -73.961  121.466 -43.263 1.00 41.39  ? 114  TYR M CZ  1 
ATOM   31384 O  OH  . TYR W  1 114 ? -74.506  121.310 -44.522 1.00 45.88  ? 114  TYR M OH  1 
ATOM   31385 N  N   . SER W  1 115 ? -71.828  122.863 -36.288 1.00 39.42  ? 115  SER M N   1 
ATOM   31386 C  CA  . SER W  1 115 ? -71.449  122.758 -34.882 1.00 38.88  ? 115  SER M CA  1 
ATOM   31387 C  C   . SER W  1 115 ? -72.668  122.907 -33.951 1.00 41.67  ? 115  SER M C   1 
ATOM   31388 O  O   . SER W  1 115 ? -73.266  121.899 -33.534 1.00 44.08  ? 115  SER M O   1 
ATOM   31389 C  CB  . SER W  1 115 ? -70.415  123.810 -34.542 1.00 38.09  ? 115  SER M CB  1 
ATOM   31390 O  OG  . SER W  1 115 ? -69.351  123.783 -35.457 1.00 37.74  ? 115  SER M OG  1 
ATOM   31391 N  N   . THR W  1 116 ? -73.038  124.157 -33.647 1.00 40.38  ? 116  THR M N   1 
ATOM   31392 C  CA  . THR W  1 116 ? -74.262  124.484 -32.917 1.00 37.32  ? 116  THR M CA  1 
ATOM   31393 C  C   . THR W  1 116 ? -75.430  123.557 -33.217 1.00 36.17  ? 116  THR M C   1 
ATOM   31394 O  O   . THR W  1 116 ? -76.036  122.998 -32.297 1.00 34.88  ? 116  THR M O   1 
ATOM   31395 C  CB  . THR W  1 116 ? -74.744  125.885 -33.244 1.00 38.68  ? 116  THR M CB  1 
ATOM   31396 O  OG1 . THR W  1 116 ? -73.723  126.848 -32.912 1.00 37.04  ? 116  THR M OG1 1 
ATOM   31397 C  CG2 . THR W  1 116 ? -76.055  126.175 -32.480 1.00 34.98  ? 116  THR M CG2 1 
ATOM   31398 N  N   . ARG W  1 117 ? -75.774  123.381 -34.487 1.00 34.95  ? 117  ARG M N   1 
ATOM   31399 C  CA  . ARG W  1 117 ? -76.908  122.479 -34.751 1.00 34.92  ? 117  ARG M CA  1 
ATOM   31400 C  C   . ARG W  1 117 ? -76.696  121.105 -34.087 1.00 35.18  ? 117  ARG M C   1 
ATOM   31401 O  O   . ARG W  1 117 ? -77.642  120.533 -33.549 1.00 35.26  ? 117  ARG M O   1 
ATOM   31402 C  CB  . ARG W  1 117 ? -77.258  122.347 -36.238 1.00 30.40  ? 117  ARG M CB  1 
ATOM   31403 C  CG  . ARG W  1 117 ? -78.266  121.230 -36.522 1.00 31.12  ? 117  ARG M CG  1 
ATOM   31404 C  CD  . ARG W  1 117 ? -79.593  121.398 -35.773 1.00 30.30  ? 117  ARG M CD  1 
ATOM   31405 N  NE  . ARG W  1 117 ? -80.521  120.293 -36.028 1.00 27.41  ? 117  ARG M NE  1 
ATOM   31406 C  CZ  . ARG W  1 117 ? -80.644  119.228 -35.226 1.00 36.22  ? 117  ARG M CZ  1 
ATOM   31407 N  NH1 . ARG W  1 117 ? -79.875  119.152 -34.125 1.00 30.64  ? 117  ARG M NH1 1 
ATOM   31408 N  NH2 . ARG W  1 117 ? -81.522  118.234 -35.510 1.00 20.09  ? 117  ARG M NH2 1 
ATOM   31409 N  N   . ALA W  1 118 ? -75.452  120.618 -34.108 1.00 35.61  ? 118  ALA M N   1 
ATOM   31410 C  CA  . ALA W  1 118 ? -75.099  119.318 -33.550 1.00 36.16  ? 118  ALA M CA  1 
ATOM   31411 C  C   . ALA W  1 118 ? -75.007  119.335 -32.018 1.00 37.05  ? 118  ALA M C   1 
ATOM   31412 O  O   . ALA W  1 118 ? -75.551  118.441 -31.345 1.00 33.79  ? 118  ALA M O   1 
ATOM   31413 C  CB  . ALA W  1 118 ? -73.799  118.815 -34.159 1.00 38.55  ? 118  ALA M CB  1 
ATOM   31414 N  N   . PHE W  1 119 ? -74.323  120.340 -31.464 1.00 38.52  ? 119  PHE M N   1 
ATOM   31415 C  CA  . PHE W  1 119 ? -74.440  120.600 -30.033 1.00 41.12  ? 119  PHE M CA  1 
ATOM   31416 C  C   . PHE W  1 119 ? -75.887  120.459 -29.575 1.00 42.17  ? 119  PHE M C   1 
ATOM   31417 O  O   . PHE W  1 119 ? -76.176  119.697 -28.643 1.00 46.36  ? 119  PHE M O   1 
ATOM   31418 C  CB  . PHE W  1 119 ? -73.920  121.973 -29.671 1.00 42.83  ? 119  PHE M CB  1 
ATOM   31419 C  CG  . PHE W  1 119 ? -74.431  122.477 -28.351 1.00 49.67  ? 119  PHE M CG  1 
ATOM   31420 C  CD1 . PHE W  1 119 ? -73.830  122.083 -27.161 1.00 57.97  ? 119  PHE M CD1 1 
ATOM   31421 C  CD2 . PHE W  1 119 ? -75.505  123.356 -28.295 1.00 50.38  ? 119  PHE M CD2 1 
ATOM   31422 C  CE1 . PHE W  1 119 ? -74.298  122.555 -25.928 1.00 60.12  ? 119  PHE M CE1 1 
ATOM   31423 C  CE2 . PHE W  1 119 ? -75.972  123.836 -27.071 1.00 53.82  ? 119  PHE M CE2 1 
ATOM   31424 C  CZ  . PHE W  1 119 ? -75.373  123.432 -25.887 1.00 51.99  ? 119  PHE M CZ  1 
ATOM   31425 N  N   . LEU W  1 120 ? -76.788  121.149 -30.273 1.00 41.09  ? 120  LEU M N   1 
ATOM   31426 C  CA  . LEU W  1 120 ? -78.218  121.123 -29.973 1.00 39.61  ? 120  LEU M CA  1 
ATOM   31427 C  C   . LEU W  1 120 ? -78.896  119.767 -30.014 1.00 38.93  ? 120  LEU M C   1 
ATOM   31428 O  O   . LEU W  1 120 ? -80.048  119.636 -29.531 1.00 40.61  ? 120  LEU M O   1 
ATOM   31429 C  CB  . LEU W  1 120 ? -78.980  122.098 -30.872 1.00 38.82  ? 120  LEU M CB  1 
ATOM   31430 C  CG  . LEU W  1 120 ? -78.826  123.563 -30.448 1.00 38.98  ? 120  LEU M CG  1 
ATOM   31431 C  CD1 . LEU W  1 120 ? -78.932  124.524 -31.643 1.00 37.01  ? 120  LEU M CD1 1 
ATOM   31432 C  CD2 . LEU W  1 120 ? -79.799  123.908 -29.348 1.00 28.71  ? 120  LEU M CD2 1 
ATOM   31433 N  N   . GLU W  1 121 ? -78.217  118.760 -30.563 1.00 36.38  ? 121  GLU M N   1 
ATOM   31434 C  CA  . GLU W  1 121 ? -78.870  117.442 -30.718 1.00 36.81  ? 121  GLU M CA  1 
ATOM   31435 C  C   . GLU W  1 121 ? -79.032  116.857 -29.324 1.00 35.78  ? 121  GLU M C   1 
ATOM   31436 O  O   . GLU W  1 121 ? -80.027  116.166 -29.030 1.00 31.99  ? 121  GLU M O   1 
ATOM   31437 C  CB  . GLU W  1 121 ? -78.120  116.512 -31.708 1.00 36.83  ? 121  GLU M CB  1 
ATOM   31438 C  CG  . GLU W  1 121 ? -78.704  115.093 -31.933 1.00 36.50  ? 121  GLU M CG  1 
ATOM   31439 C  CD  . GLU W  1 121 ? -79.782  114.992 -33.037 1.00 41.51  ? 121  GLU M CD  1 
ATOM   31440 O  OE1 . GLU W  1 121 ? -80.016  116.009 -33.757 1.00 31.39  ? 121  GLU M OE1 1 
ATOM   31441 O  OE2 . GLU W  1 121 ? -80.386  113.872 -33.165 1.00 40.90  ? 121  GLU M OE2 1 
ATOM   31442 N  N   . TRP W  1 122 ? -78.092  117.207 -28.442 1.00 37.95  ? 122  TRP M N   1 
ATOM   31443 C  CA  . TRP W  1 122 ? -78.201  116.770 -27.050 1.00 40.06  ? 122  TRP M CA  1 
ATOM   31444 C  C   . TRP W  1 122 ? -79.543  117.190 -26.456 1.00 38.46  ? 122  TRP M C   1 
ATOM   31445 O  O   . TRP W  1 122 ? -80.290  116.365 -25.876 1.00 37.45  ? 122  TRP M O   1 
ATOM   31446 C  CB  . TRP W  1 122 ? -77.023  117.237 -26.173 1.00 42.99  ? 122  TRP M CB  1 
ATOM   31447 C  CG  . TRP W  1 122 ? -77.021  116.454 -24.881 1.00 47.08  ? 122  TRP M CG  1 
ATOM   31448 C  CD1 . TRP W  1 122 ? -76.500  115.207 -24.680 1.00 49.06  ? 122  TRP M CD1 1 
ATOM   31449 C  CD2 . TRP W  1 122 ? -77.643  116.828 -23.642 1.00 52.87  ? 122  TRP M CD2 1 
ATOM   31450 N  NE1 . TRP W  1 122 ? -76.734  114.792 -23.391 1.00 50.87  ? 122  TRP M NE1 1 
ATOM   31451 C  CE2 . TRP W  1 122 ? -77.432  115.769 -22.731 1.00 53.69  ? 122  TRP M CE2 1 
ATOM   31452 C  CE3 . TRP W  1 122 ? -78.340  117.964 -23.207 1.00 49.25  ? 122  TRP M CE3 1 
ATOM   31453 C  CZ2 . TRP W  1 122 ? -77.904  115.811 -21.415 1.00 49.38  ? 122  TRP M CZ2 1 
ATOM   31454 C  CZ3 . TRP W  1 122 ? -78.792  118.003 -21.897 1.00 48.60  ? 122  TRP M CZ3 1 
ATOM   31455 C  CH2 . TRP W  1 122 ? -78.577  116.936 -21.021 1.00 46.73  ? 122  TRP M CH2 1 
ATOM   31456 N  N   . PHE W  1 123 ? -79.859  118.474 -26.648 1.00 38.20  ? 123  PHE M N   1 
ATOM   31457 C  CA  . PHE W  1 123 ? -81.050  119.073 -26.042 1.00 35.69  ? 123  PHE M CA  1 
ATOM   31458 C  C   . PHE W  1 123 ? -82.348  118.589 -26.617 1.00 35.64  ? 123  PHE M C   1 
ATOM   31459 O  O   . PHE W  1 123 ? -83.326  118.422 -25.871 1.00 35.59  ? 123  PHE M O   1 
ATOM   31460 C  CB  . PHE W  1 123 ? -80.966  120.574 -26.019 1.00 32.30  ? 123  PHE M CB  1 
ATOM   31461 C  CG  . PHE W  1 123 ? -80.047  121.074 -24.968 1.00 33.03  ? 123  PHE M CG  1 
ATOM   31462 C  CD1 . PHE W  1 123 ? -80.485  121.185 -23.644 1.00 29.07  ? 123  PHE M CD1 1 
ATOM   31463 C  CD2 . PHE W  1 123 ? -78.718  121.376 -25.276 1.00 28.49  ? 123  PHE M CD2 1 
ATOM   31464 C  CE1 . PHE W  1 123 ? -79.625  121.620 -22.651 1.00 24.57  ? 123  PHE M CE1 1 
ATOM   31465 C  CE2 . PHE W  1 123 ? -77.852  121.812 -24.295 1.00 21.75  ? 123  PHE M CE2 1 
ATOM   31466 C  CZ  . PHE W  1 123 ? -78.311  121.939 -22.975 1.00 27.65  ? 123  PHE M CZ  1 
ATOM   31467 N  N   . ILE W  1 124 ? -82.348  118.304 -27.918 1.00 35.28  ? 124  ILE M N   1 
ATOM   31468 C  CA  . ILE W  1 124 ? -83.533  117.687 -28.519 1.00 35.25  ? 124  ILE M CA  1 
ATOM   31469 C  C   . ILE W  1 124 ? -83.804  116.378 -27.836 1.00 36.42  ? 124  ILE M C   1 
ATOM   31470 O  O   . ILE W  1 124 ? -84.962  116.062 -27.542 1.00 38.58  ? 124  ILE M O   1 
ATOM   31471 C  CB  . ILE W  1 124 ? -83.416  117.444 -30.034 1.00 35.01  ? 124  ILE M CB  1 
ATOM   31472 C  CG1 . ILE W  1 124 ? -82.814  118.691 -30.715 1.00 33.00  ? 124  ILE M CG1 1 
ATOM   31473 C  CG2 . ILE W  1 124 ? -84.772  116.941 -30.583 1.00 30.55  ? 124  ILE M CG2 1 
ATOM   31474 C  CD1 . ILE W  1 124 ? -83.228  118.948 -32.151 1.00 33.83  ? 124  ILE M CD1 1 
ATOM   31475 N  N   . ASN W  1 125 ? -82.744  115.611 -27.572 1.00 38.11  ? 125  ASN M N   1 
ATOM   31476 C  CA  . ASN W  1 125 ? -82.950  114.283 -26.985 1.00 37.46  ? 125  ASN M CA  1 
ATOM   31477 C  C   . ASN W  1 125 ? -83.372  114.395 -25.529 1.00 35.27  ? 125  ASN M C   1 
ATOM   31478 O  O   . ASN W  1 125 ? -84.345  113.732 -25.094 1.00 35.42  ? 125  ASN M O   1 
ATOM   31479 C  CB  . ASN W  1 125 ? -81.755  113.347 -27.209 1.00 39.30  ? 125  ASN M CB  1 
ATOM   31480 C  CG  . ASN W  1 125 ? -81.744  112.723 -28.616 1.00 39.41  ? 125  ASN M CG  1 
ATOM   31481 O  OD1 . ASN W  1 125 ? -82.717  112.084 -29.039 1.00 40.73  ? 125  ASN M OD1 1 
ATOM   31482 N  ND2 . ASN W  1 125 ? -80.644  112.907 -29.337 1.00 36.80  ? 125  ASN M ND2 1 
ATOM   31483 N  N   . GLU W  1 126 ? -82.716  115.310 -24.810 1.00 28.88  ? 126  GLU M N   1 
ATOM   31484 C  CA  . GLU W  1 126 ? -83.042  115.531 -23.386 1.00 29.78  ? 126  GLU M CA  1 
ATOM   31485 C  C   . GLU W  1 126 ? -84.483  115.991 -23.163 1.00 31.07  ? 126  GLU M C   1 
ATOM   31486 O  O   . GLU W  1 126 ? -85.136  115.512 -22.238 1.00 32.30  ? 126  GLU M O   1 
ATOM   31487 C  CB  . GLU W  1 126 ? -82.047  116.510 -22.749 1.00 30.10  ? 126  GLU M CB  1 
ATOM   31488 C  CG  . GLU W  1 126 ? -82.361  116.955 -21.310 1.00 31.11  ? 126  GLU M CG  1 
ATOM   31489 C  CD  . GLU W  1 126 ? -82.280  115.842 -20.229 1.00 41.77  ? 126  GLU M CD  1 
ATOM   31490 O  OE1 . GLU W  1 126 ? -82.856  116.095 -19.134 1.00 42.64  ? 126  GLU M OE1 1 
ATOM   31491 O  OE2 . GLU W  1 126 ? -81.663  114.745 -20.435 1.00 40.81  ? 126  GLU M OE2 1 
ATOM   31492 N  N   . GLN W  1 127 ? -84.969  116.896 -24.015 1.00 30.75  ? 127  GLN M N   1 
ATOM   31493 C  CA  . GLN W  1 127 ? -86.314  117.405 -23.887 1.00 29.93  ? 127  GLN M CA  1 
ATOM   31494 C  C   . GLN W  1 127 ? -87.373  116.305 -23.998 1.00 30.72  ? 127  GLN M C   1 
ATOM   31495 O  O   . GLN W  1 127 ? -88.404  116.342 -23.294 1.00 32.42  ? 127  GLN M O   1 
ATOM   31496 C  CB  . GLN W  1 127 ? -86.562  118.531 -24.877 1.00 29.45  ? 127  GLN M CB  1 
ATOM   31497 C  CG  . GLN W  1 127 ? -85.897  119.838 -24.441 1.00 29.25  ? 127  GLN M CG  1 
ATOM   31498 C  CD  . GLN W  1 127 ? -86.371  120.292 -23.017 1.00 32.52  ? 127  GLN M CD  1 
ATOM   31499 O  OE1 . GLN W  1 127 ? -85.541  120.521 -22.090 1.00 33.06  ? 127  GLN M OE1 1 
ATOM   31500 N  NE2 . GLN W  1 127 ? -87.710  120.382 -22.841 1.00 31.56  ? 127  GLN M NE2 1 
ATOM   31501 N  N   . VAL W  1 128 ? -87.130  115.310 -24.855 1.00 29.10  ? 128  VAL M N   1 
ATOM   31502 C  CA  . VAL W  1 128 ? -88.088  114.215 -25.014 1.00 27.54  ? 128  VAL M CA  1 
ATOM   31503 C  C   . VAL W  1 128 ? -88.234  113.565 -23.651 1.00 29.70  ? 128  VAL M C   1 
ATOM   31504 O  O   . VAL W  1 128 ? -89.364  113.285 -23.207 1.00 30.93  ? 128  VAL M O   1 
ATOM   31505 C  CB  . VAL W  1 128 ? -87.590  113.190 -26.041 1.00 26.41  ? 128  VAL M CB  1 
ATOM   31506 C  CG1 . VAL W  1 128 ? -88.306  111.858 -25.882 1.00 22.02  ? 128  VAL M CG1 1 
ATOM   31507 C  CG2 . VAL W  1 128 ? -87.773  113.742 -27.414 1.00 23.34  ? 128  VAL M CG2 1 
ATOM   31508 N  N   . GLU W  1 129 ? -87.086  113.361 -22.993 1.00 30.53  ? 129  GLU M N   1 
ATOM   31509 C  CA  . GLU W  1 129 ? -87.039  112.744 -21.667 1.00 33.21  ? 129  GLU M CA  1 
ATOM   31510 C  C   . GLU W  1 129 ? -87.738  113.654 -20.653 1.00 33.61  ? 129  GLU M C   1 
ATOM   31511 O  O   . GLU W  1 129 ? -88.598  113.196 -19.881 1.00 34.63  ? 129  GLU M O   1 
ATOM   31512 C  CB  . GLU W  1 129 ? -85.581  112.405 -21.280 1.00 33.20  ? 129  GLU M CB  1 
ATOM   31513 C  CG  . GLU W  1 129 ? -85.375  111.766 -19.924 1.00 40.63  ? 129  GLU M CG  1 
ATOM   31514 C  CD  . GLU W  1 129 ? -84.968  112.792 -18.870 1.00 49.77  ? 129  GLU M CD  1 
ATOM   31515 O  OE1 . GLU W  1 129 ? -83.953  113.533 -19.082 1.00 53.38  ? 129  GLU M OE1 1 
ATOM   31516 O  OE2 . GLU W  1 129 ? -85.660  112.841 -17.818 1.00 51.70  ? 129  GLU M OE2 1 
ATOM   31517 N  N   . GLU W  1 130 ? -87.410  114.942 -20.697 1.00 33.83  ? 130  GLU M N   1 
ATOM   31518 C  CA  . GLU W  1 130 ? -87.987  115.922 -19.764 1.00 34.45  ? 130  GLU M CA  1 
ATOM   31519 C  C   . GLU W  1 130 ? -89.517  115.967 -19.829 1.00 33.83  ? 130  GLU M C   1 
ATOM   31520 O  O   . GLU W  1 130 ? -90.182  115.881 -18.790 1.00 34.67  ? 130  GLU M O   1 
ATOM   31521 C  CB  . GLU W  1 130 ? -87.424  117.329 -20.017 1.00 35.00  ? 130  GLU M CB  1 
ATOM   31522 C  CG  . GLU W  1 130 ? -85.986  117.500 -19.595 1.00 41.62  ? 130  GLU M CG  1 
ATOM   31523 C  CD  . GLU W  1 130 ? -85.856  117.478 -18.103 1.00 47.35  ? 130  GLU M CD  1 
ATOM   31524 O  OE1 . GLU W  1 130 ? -86.448  118.393 -17.469 1.00 52.63  ? 130  GLU M OE1 1 
ATOM   31525 O  OE2 . GLU W  1 130 ? -85.181  116.554 -17.572 1.00 47.19  ? 130  GLU M OE2 1 
ATOM   31526 N  N   . GLU W  1 131 ? -90.076  116.123 -21.031 1.00 33.90  ? 131  GLU M N   1 
ATOM   31527 C  CA  . GLU W  1 131 ? -91.529  116.139 -21.177 1.00 36.56  ? 131  GLU M CA  1 
ATOM   31528 C  C   . GLU W  1 131 ? -92.155  114.807 -20.742 1.00 39.48  ? 131  GLU M C   1 
ATOM   31529 O  O   . GLU W  1 131 ? -93.289  114.767 -20.255 1.00 41.34  ? 131  GLU M O   1 
ATOM   31530 C  CB  . GLU W  1 131 ? -91.948  116.411 -22.605 1.00 35.05  ? 131  GLU M CB  1 
ATOM   31531 C  CG  . GLU W  1 131 ? -91.473  117.711 -23.195 1.00 40.31  ? 131  GLU M CG  1 
ATOM   31532 C  CD  . GLU W  1 131 ? -92.187  118.052 -24.508 1.00 43.12  ? 131  GLU M CD  1 
ATOM   31533 O  OE1 . GLU W  1 131 ? -92.961  117.199 -25.015 1.00 46.21  ? 131  GLU M OE1 1 
ATOM   31534 O  OE2 . GLU W  1 131 ? -91.982  119.177 -25.022 1.00 39.63  ? 131  GLU M OE2 1 
ATOM   31535 N  N   . ALA W  1 132 ? -91.428  113.711 -20.913 1.00 40.92  ? 132  ALA M N   1 
ATOM   31536 C  CA  . ALA W  1 132 ? -92.010  112.428 -20.601 1.00 42.08  ? 132  ALA M CA  1 
ATOM   31537 C  C   . ALA W  1 132 ? -91.978  112.235 -19.097 1.00 43.02  ? 132  ALA M C   1 
ATOM   31538 O  O   . ALA W  1 132 ? -92.968  111.766 -18.511 1.00 43.03  ? 132  ALA M O   1 
ATOM   31539 C  CB  . ALA W  1 132 ? -91.287  111.319 -21.321 1.00 42.96  ? 132  ALA M CB  1 
ATOM   31540 N  N   . SER W  1 133 ? -90.867  112.627 -18.467 1.00 43.54  ? 133  SER M N   1 
ATOM   31541 C  CA  . SER W  1 133 ? -90.757  112.509 -17.004 1.00 46.12  ? 133  SER M CA  1 
ATOM   31542 C  C   . SER W  1 133 ? -91.899  113.257 -16.288 1.00 45.83  ? 133  SER M C   1 
ATOM   31543 O  O   . SER W  1 133 ? -92.637  112.666 -15.478 1.00 43.98  ? 133  SER M O   1 
ATOM   31544 C  CB  . SER W  1 133 ? -89.364  112.918 -16.488 1.00 46.17  ? 133  SER M CB  1 
ATOM   31545 O  OG  . SER W  1 133 ? -89.231  114.320 -16.354 1.00 49.69  ? 133  SER M OG  1 
ATOM   31546 N  N   . VAL W  1 134 ? -92.053  114.538 -16.644 1.00 46.18  ? 134  VAL M N   1 
ATOM   31547 C  CA  . VAL W  1 134 ? -93.120  115.395 -16.133 1.00 45.50  ? 134  VAL M CA  1 
ATOM   31548 C  C   . VAL W  1 134 ? -94.504  114.822 -16.441 1.00 46.06  ? 134  VAL M C   1 
ATOM   31549 O  O   . VAL W  1 134 ? -95.337  114.657 -15.534 1.00 48.10  ? 134  VAL M O   1 
ATOM   31550 C  CB  . VAL W  1 134 ? -93.012  116.832 -16.685 1.00 45.44  ? 134  VAL M CB  1 
ATOM   31551 C  CG1 . VAL W  1 134 ? -94.269  117.629 -16.355 1.00 43.01  ? 134  VAL M CG1 1 
ATOM   31552 C  CG2 . VAL W  1 134 ? -91.760  117.533 -16.143 1.00 42.35  ? 134  VAL M CG2 1 
ATOM   31553 N  N   . LYS W  1 135 ? -94.745  114.493 -17.704 1.00 44.94  ? 135  LYS M N   1 
ATOM   31554 C  CA  . LYS W  1 135 ? -96.047  113.969 -18.093 1.00 44.78  ? 135  LYS M CA  1 
ATOM   31555 C  C   . LYS W  1 135 ? -96.451  112.765 -17.242 1.00 46.13  ? 135  LYS M C   1 
ATOM   31556 O  O   . LYS W  1 135 ? -97.618  112.644 -16.858 1.00 46.58  ? 135  LYS M O   1 
ATOM   31557 C  CB  . LYS W  1 135 ? -96.073  113.610 -19.575 1.00 43.47  ? 135  LYS M CB  1 
ATOM   31558 C  CG  . LYS W  1 135 ? -97.410  113.050 -20.043 1.00 44.06  ? 135  LYS M CG  1 
ATOM   31559 C  CD  . LYS W  1 135 ? -98.390  114.145 -20.445 1.00 39.09  ? 135  LYS M CD  1 
ATOM   31560 C  CE  . LYS W  1 135 ? -99.652  113.532 -21.024 1.00 38.91  ? 135  LYS M CE  1 
ATOM   31561 N  NZ  . LYS W  1 135 ? -100.824 113.599 -20.127 1.00 40.14  ? 135  LYS M NZ  1 
ATOM   31562 N  N   . LYS W  1 136 ? -95.484  111.894 -16.934 1.00 47.69  ? 136  LYS M N   1 
ATOM   31563 C  CA  . LYS W  1 136 ? -95.754  110.659 -16.187 1.00 47.58  ? 136  LYS M CA  1 
ATOM   31564 C  C   . LYS W  1 136 ? -96.401  111.044 -14.865 1.00 47.13  ? 136  LYS M C   1 
ATOM   31565 O  O   . LYS W  1 136 ? -97.438  110.494 -14.504 1.00 49.28  ? 136  LYS M O   1 
ATOM   31566 C  CB  . LYS W  1 136 ? -94.457  109.848 -15.956 1.00 49.10  ? 136  LYS M CB  1 
ATOM   31567 C  CG  . LYS W  1 136 ? -94.522  108.352 -16.292 1.00 48.84  ? 136  LYS M CG  1 
ATOM   31568 C  CD  . LYS W  1 136 ? -94.388  108.126 -17.821 0.05 50.34  ? 136  LYS M CD  1 
ATOM   31569 C  CE  . LYS W  1 136 ? -94.821  106.723 -18.295 1.00 52.05  ? 136  LYS M CE  1 
ATOM   31570 N  NZ  . LYS W  1 136 ? -94.601  106.537 -19.757 0.05 50.59  ? 136  LYS M NZ  1 
ATOM   31571 N  N   . ILE W  1 137 ? -95.812  112.015 -14.164 1.00 45.16  ? 137  ILE M N   1 
ATOM   31572 C  CA  . ILE W  1 137 ? -96.305  112.393 -12.846 1.00 43.82  ? 137  ILE M CA  1 
ATOM   31573 C  C   . ILE W  1 137 ? -97.672  113.067 -12.961 1.00 44.48  ? 137  ILE M C   1 
ATOM   31574 O  O   . ILE W  1 137 ? -98.620  112.645 -12.300 1.00 43.52  ? 137  ILE M O   1 
ATOM   31575 C  CB  . ILE W  1 137 ? -95.313  113.284 -12.084 1.00 43.32  ? 137  ILE M CB  1 
ATOM   31576 C  CG1 . ILE W  1 137 ? -94.002  112.534 -11.841 1.00 43.10  ? 137  ILE M CG1 1 
ATOM   31577 C  CG2 . ILE W  1 137 ? -95.890  113.689 -10.740 1.00 41.63  ? 137  ILE M CG2 1 
ATOM   31578 C  CD1 . ILE W  1 137 ? -92.818  113.460 -11.547 1.00 45.52  ? 137  ILE M CD1 1 
ATOM   31579 N  N   . LEU W  1 138 ? -97.764  114.099 -13.808 1.00 45.17  ? 138  LEU M N   1 
ATOM   31580 C  CA  . LEU W  1 138 ? -99.025  114.792 -14.109 1.00 43.82  ? 138  LEU M CA  1 
ATOM   31581 C  C   . LEU W  1 138 ? -100.179 113.829 -14.358 1.00 46.64  ? 138  LEU M C   1 
ATOM   31582 O  O   . LEU W  1 138 ? -101.292 114.037 -13.876 1.00 49.97  ? 138  LEU M O   1 
ATOM   31583 C  CB  . LEU W  1 138 ? -98.845  115.678 -15.325 1.00 42.51  ? 138  LEU M CB  1 
ATOM   31584 C  CG  . LEU W  1 138 ? -99.961  116.567 -15.873 1.00 37.72  ? 138  LEU M CG  1 
ATOM   31585 C  CD1 . LEU W  1 138 ? -99.358  117.436 -16.951 1.00 23.02  ? 138  LEU M CD1 1 
ATOM   31586 C  CD2 . LEU W  1 138 ? -101.121 115.776 -16.453 1.00 38.79  ? 138  LEU M CD2 1 
ATOM   31587 N  N   . ASP W  1 139 ? -99.926  112.776 -15.115 1.00 47.53  ? 139  ASP M N   1 
ATOM   31588 C  CA  . ASP W  1 139 ? -100.948 111.775 -15.330 1.00 49.51  ? 139  ASP M CA  1 
ATOM   31589 C  C   . ASP W  1 139 ? -101.308 111.001 -14.078 1.00 50.48  ? 139  ASP M C   1 
ATOM   31590 O  O   . ASP W  1 139 ? -102.450 110.573 -13.929 1.00 50.25  ? 139  ASP M O   1 
ATOM   31591 C  CB  . ASP W  1 139 ? -100.542 110.826 -16.455 1.00 51.14  ? 139  ASP M CB  1 
ATOM   31592 C  CG  . ASP W  1 139 ? -100.825 111.411 -17.816 1.00 53.70  ? 139  ASP M CG  1 
ATOM   31593 O  OD1 . ASP W  1 139 ? -101.601 112.396 -17.890 1.00 57.28  ? 139  ASP M OD1 1 
ATOM   31594 O  OD2 . ASP W  1 139 ? -100.275 110.902 -18.808 1.00 55.91  ? 139  ASP M OD2 1 
ATOM   31595 N  N   . LYS W  1 140 ? -100.339 110.798 -13.188 1.00 53.30  ? 140  LYS M N   1 
ATOM   31596 C  CA  . LYS W  1 140 ? -100.617 110.094 -11.929 1.00 54.03  ? 140  LYS M CA  1 
ATOM   31597 C  C   . LYS W  1 140 ? -101.419 110.986 -11.003 1.00 53.67  ? 140  LYS M C   1 
ATOM   31598 O  O   . LYS W  1 140 ? -102.343 110.515 -10.341 1.00 54.32  ? 140  LYS M O   1 
ATOM   31599 C  CB  . LYS W  1 140 ? -99.351  109.545 -11.270 1.00 53.30  ? 140  LYS M CB  1 
ATOM   31600 C  CG  . LYS W  1 140 ? -98.638  108.507 -12.127 1.00 56.11  ? 140  LYS M CG  1 
ATOM   31601 C  CD  . LYS W  1 140 ? -97.937  107.414 -11.296 1.00 63.00  ? 140  LYS M CD  1 
ATOM   31602 C  CE  . LYS W  1 140 ? -96.457  107.251 -11.721 1.00 63.18  ? 140  LYS M CE  1 
ATOM   31603 N  NZ  . LYS W  1 140 ? -95.677  106.347 -10.832 1.00 58.77  ? 140  LYS M NZ  1 
ATOM   31604 N  N   . LEU W  1 141 ? -101.101 112.279 -11.013 1.00 55.03  ? 141  LEU M N   1 
ATOM   31605 C  CA  . LEU W  1 141 ? -101.902 113.296 -10.318 1.00 56.92  ? 141  LEU M CA  1 
ATOM   31606 C  C   . LEU W  1 141 ? -103.366 113.325 -10.771 1.00 59.79  ? 141  LEU M C   1 
ATOM   31607 O  O   . LEU W  1 141 ? -104.265 113.463 -9.942  1.00 61.32  ? 141  LEU M O   1 
ATOM   31608 C  CB  . LEU W  1 141 ? -101.270 114.679 -10.460 1.00 54.26  ? 141  LEU M CB  1 
ATOM   31609 C  CG  . LEU W  1 141 ? -99.985  114.842 -9.647  1.00 52.48  ? 141  LEU M CG  1 
ATOM   31610 C  CD1 . LEU W  1 141 ? -99.245  116.109 -10.045 1.00 51.86  ? 141  LEU M CD1 1 
ATOM   31611 C  CD2 . LEU W  1 141 ? -100.256 114.826 -8.159  1.00 44.80  ? 141  LEU M CD2 1 
ATOM   31612 N  N   . LYS W  1 142 ? -103.603 113.194 -12.074 1.00 63.23  ? 142  LYS M N   1 
ATOM   31613 C  CA  . LYS W  1 142 ? -104.964 113.064 -12.593 1.00 66.70  ? 142  LYS M CA  1 
ATOM   31614 C  C   . LYS W  1 142 ? -105.623 111.802 -12.053 1.00 69.66  ? 142  LYS M C   1 
ATOM   31615 O  O   . LYS W  1 142 ? -106.793 111.830 -11.659 1.00 72.17  ? 142  LYS M O   1 
ATOM   31616 C  CB  . LYS W  1 142 ? -104.980 113.042 -14.122 1.00 66.10  ? 142  LYS M CB  1 
ATOM   31617 C  CG  . LYS W  1 142 ? -104.831 114.401 -14.758 1.00 68.35  ? 142  LYS M CG  1 
ATOM   31618 C  CD  . LYS W  1 142 ? -104.798 114.309 -16.284 1.00 72.79  ? 142  LYS M CD  1 
ATOM   31619 C  CE  . LYS W  1 142 ? -104.862 115.706 -16.922 1.00 73.68  ? 142  LYS M CE  1 
ATOM   31620 N  NZ  . LYS W  1 142 ? -104.651 115.693 -18.396 1.00 72.59  ? 142  LYS M NZ  1 
ATOM   31621 N  N   . PHE W  1 143 ? -104.865 110.705 -12.016 1.00 71.52  ? 143  PHE M N   1 
ATOM   31622 C  CA  . PHE W  1 143 ? -105.392 109.397 -11.624 1.00 73.38  ? 143  PHE M CA  1 
ATOM   31623 C  C   . PHE W  1 143 ? -105.724 109.382 -10.138 1.00 75.33  ? 143  PHE M C   1 
ATOM   31624 O  O   . PHE W  1 143 ? -106.497 108.543 -9.671  1.00 76.63  ? 143  PHE M O   1 
ATOM   31625 C  CB  . PHE W  1 143 ? -104.396 108.285 -11.990 1.00 73.16  ? 143  PHE M CB  1 
ATOM   31626 C  CG  . PHE W  1 143 ? -104.893 106.891 -11.710 0.05 72.92  ? 143  PHE M CG  1 
ATOM   31627 C  CD1 . PHE W  1 143 ? -105.845 106.294 -12.534 0.05 72.76  ? 143  PHE M CD1 1 
ATOM   31628 C  CD2 . PHE W  1 143 ? -104.392 106.166 -10.632 0.05 72.54  ? 143  PHE M CD2 1 
ATOM   31629 C  CE1 . PHE W  1 143 ? -106.302 105.003 -12.277 0.05 72.64  ? 143  PHE M CE1 1 
ATOM   31630 C  CE2 . PHE W  1 143 ? -104.841 104.875 -10.368 0.05 72.37  ? 143  PHE M CE2 1 
ATOM   31631 C  CZ  . PHE W  1 143 ? -105.798 104.293 -11.193 0.05 72.65  ? 143  PHE M CZ  1 
ATOM   31632 N  N   . ALA W  1 144 ? -105.156 110.333 -9.402  1.00 77.15  ? 144  ALA M N   1 
ATOM   31633 C  CA  . ALA W  1 144 ? -105.382 110.446 -7.962  1.00 78.78  ? 144  ALA M CA  1 
ATOM   31634 C  C   . ALA W  1 144 ? -106.204 111.686 -7.615  1.00 79.53  ? 144  ALA M C   1 
ATOM   31635 O  O   . ALA W  1 144 ? -105.896 112.397 -6.653  1.00 80.40  ? 144  ALA M O   1 
ATOM   31636 C  CB  . ALA W  1 144 ? -104.046 110.477 -7.234  1.00 78.63  ? 144  ALA M CB  1 
ATOM   31637 N  N   . LYS W  1 145 ? -107.253 111.930 -8.394  1.00 80.67  ? 145  LYS M N   1 
ATOM   31638 C  CA  . LYS W  1 145 ? -108.017 113.176 -8.304  1.00 82.40  ? 145  LYS M CA  1 
ATOM   31639 C  C   . LYS W  1 145 ? -108.404 113.538 -6.858  1.00 81.26  ? 145  LYS M C   1 
ATOM   31640 O  O   . LYS W  1 145 ? -107.729 114.340 -6.196  1.00 79.91  ? 145  LYS M O   1 
ATOM   31641 C  CB  . LYS W  1 145 ? -109.259 113.122 -9.223  1.00 83.69  ? 145  LYS M CB  1 
ATOM   31642 C  CG  . LYS W  1 145 ? -109.656 114.489 -9.816  1.00 86.06  ? 145  LYS M CG  1 
ATOM   31643 C  CD  . LYS W  1 145 ? -111.076 114.535 -10.388 1.00 83.35  ? 145  LYS M CD  1 
ATOM   31644 C  CE  . LYS W  1 145 ? -111.462 115.997 -10.635 1.00 86.61  ? 145  LYS M CE  1 
ATOM   31645 N  NZ  . LYS W  1 145 ? -112.784 116.175 -11.305 1.00 87.67  ? 145  LYS M NZ  1 
ATOM   31646 N  N   . ASP W  1 146 ? -109.485 112.935 -6.376  1.00 80.85  ? 146  ASP M N   1 
ATOM   31647 C  CA  . ASP W  1 146 ? -109.983 113.219 -5.038  1.00 80.50  ? 146  ASP M CA  1 
ATOM   31648 C  C   . ASP W  1 146 ? -109.518 112.074 -4.134  1.00 79.69  ? 146  ASP M C   1 
ATOM   31649 O  O   . ASP W  1 146 ? -110.301 111.210 -3.710  1.00 79.66  ? 146  ASP M O   1 
ATOM   31650 C  CB  . ASP W  1 146 ? -111.516 113.402 -5.048  1.00 80.46  ? 146  ASP M CB  1 
ATOM   31651 C  CG  . ASP W  1 146 ? -111.969 114.553 -5.936  0.05 79.79  ? 146  ASP M CG  1 
ATOM   31652 O  OD1 . ASP W  1 146 ? -111.295 115.606 -5.960  0.05 79.21  ? 146  ASP M OD1 1 
ATOM   31653 O  OD2 . ASP W  1 146 ? -113.012 114.404 -6.607  0.05 79.18  ? 146  ASP M OD2 1 
ATOM   31654 N  N   . SER W  1 147 ? -108.215 112.060 -3.868  1.00 77.90  ? 147  SER M N   1 
ATOM   31655 C  CA  . SER W  1 147 ? -107.602 110.937 -3.174  1.00 75.31  ? 147  SER M CA  1 
ATOM   31656 C  C   . SER W  1 147 ? -106.279 111.334 -2.528  1.00 73.36  ? 147  SER M C   1 
ATOM   31657 O  O   . SER W  1 147 ? -105.215 111.085 -3.103  1.00 73.92  ? 147  SER M O   1 
ATOM   31658 C  CB  . SER W  1 147 ? -107.403 109.756 -4.132  1.00 74.64  ? 147  SER M CB  1 
ATOM   31659 O  OG  . SER W  1 147 ? -107.305 108.550 -3.412  1.00 74.63  ? 147  SER M OG  1 
ATOM   31660 N  N   . PRO W  1 148 ? -106.345 111.951 -1.324  1.00 70.89  ? 148  PRO M N   1 
ATOM   31661 C  CA  . PRO W  1 148 ? -105.146 112.256 -0.549  1.00 67.10  ? 148  PRO M CA  1 
ATOM   31662 C  C   . PRO W  1 148 ? -104.286 111.032 -0.256  1.00 64.28  ? 148  PRO M C   1 
ATOM   31663 O  O   . PRO W  1 148 ? -103.096 111.203 -0.059  1.00 64.85  ? 148  PRO M O   1 
ATOM   31664 C  CB  . PRO W  1 148 ? -105.700 112.843 0.761   1.00 68.13  ? 148  PRO M CB  1 
ATOM   31665 C  CG  . PRO W  1 148 ? -107.148 112.432 0.816   1.00 68.93  ? 148  PRO M CG  1 
ATOM   31666 C  CD  . PRO W  1 148 ? -107.571 112.396 -0.627  1.00 70.96  ? 148  PRO M CD  1 
ATOM   31667 N  N   . GLN W  1 149 ? -104.863 109.826 -0.229  1.00 62.19  ? 149  GLN M N   1 
ATOM   31668 C  CA  . GLN W  1 149 ? -104.076 108.589 -0.045  1.00 62.45  ? 149  GLN M CA  1 
ATOM   31669 C  C   . GLN W  1 149 ? -103.089 108.363 -1.198  1.00 62.03  ? 149  GLN M C   1 
ATOM   31670 O  O   . GLN W  1 149 ? -101.956 107.909 -0.985  1.00 61.44  ? 149  GLN M O   1 
ATOM   31671 C  CB  . GLN W  1 149 ? -104.954 107.335 0.121   1.00 62.99  ? 149  GLN M CB  1 
ATOM   31672 C  CG  . GLN W  1 149 ? -106.153 107.481 1.076   1.00 71.56  ? 149  GLN M CG  1 
ATOM   31673 C  CD  . GLN W  1 149 ? -107.460 107.914 0.370   1.00 77.10  ? 149  GLN M CD  1 
ATOM   31674 O  OE1 . GLN W  1 149 ? -107.852 109.092 0.403   1.00 72.20  ? 149  GLN M OE1 1 
ATOM   31675 N  NE2 . GLN W  1 149 ? -108.128 106.954 -0.273  1.00 79.88  ? 149  GLN M NE2 1 
ATOM   31676 N  N   . ILE W  1 150 ? -103.495 108.674 -2.424  1.00 60.87  ? 150  ILE M N   1 
ATOM   31677 C  CA  . ILE W  1 150 ? -102.569 108.440 -3.527  1.00 60.41  ? 150  ILE M CA  1 
ATOM   31678 C  C   . ILE W  1 150 ? -101.539 109.552 -3.637  1.00 59.03  ? 150  ILE M C   1 
ATOM   31679 O  O   . ILE W  1 150 ? -100.366 109.275 -3.888  1.00 62.36  ? 150  ILE M O   1 
ATOM   31680 C  CB  . ILE W  1 150 ? -103.248 108.095 -4.888  1.00 62.13  ? 150  ILE M CB  1 
ATOM   31681 C  CG1 . ILE W  1 150 ? -104.331 107.018 -4.694  1.00 61.36  ? 150  ILE M CG1 1 
ATOM   31682 C  CG2 . ILE W  1 150 ? -102.191 107.603 -5.904  1.00 59.53  ? 150  ILE M CG2 1 
ATOM   31683 C  CD1 . ILE W  1 150 ? -105.088 106.652 -5.923  1.00 59.49  ? 150  ILE M CD1 1 
ATOM   31684 N  N   . LEU W  1 151 ? -101.961 110.790 -3.411  1.00 54.94  ? 151  LEU M N   1 
ATOM   31685 C  CA  . LEU W  1 151 ? -101.032 111.917 -3.280  1.00 52.34  ? 151  LEU M CA  1 
ATOM   31686 C  C   . LEU W  1 151 ? -99.962  111.656 -2.215  1.00 52.17  ? 151  LEU M C   1 
ATOM   31687 O  O   . LEU W  1 151 ? -98.817  112.087 -2.345  1.00 50.59  ? 151  LEU M O   1 
ATOM   31688 C  CB  . LEU W  1 151 ? -101.808 113.183 -2.930  1.00 51.66  ? 151  LEU M CB  1 
ATOM   31689 C  CG  . LEU W  1 151 ? -101.121 114.537 -3.026  1.00 51.16  ? 151  LEU M CG  1 
ATOM   31690 C  CD1 . LEU W  1 151 ? -100.695 114.785 -4.452  1.00 54.06  ? 151  LEU M CD1 1 
ATOM   31691 C  CD2 . LEU W  1 151 ? -102.073 115.611 -2.597  1.00 47.27  ? 151  LEU M CD2 1 
ATOM   31692 N  N   . PHE W  1 152 ? -100.347 110.945 -1.159  1.00 52.90  ? 152  PHE M N   1 
ATOM   31693 C  CA  . PHE W  1 152 ? -99.429  110.623 -0.078  1.00 53.64  ? 152  PHE M CA  1 
ATOM   31694 C  C   . PHE W  1 152 ? -98.342  109.708 -0.646  1.00 53.07  ? 152  PHE M C   1 
ATOM   31695 O  O   . PHE W  1 152 ? -97.187  110.093 -0.671  1.00 53.87  ? 152  PHE M O   1 
ATOM   31696 C  CB  . PHE W  1 152 ? -100.186 110.007 1.139   1.00 54.80  ? 152  PHE M CB  1 
ATOM   31697 C  CG  . PHE W  1 152 ? -99.357  109.901 2.422   1.00 54.09  ? 152  PHE M CG  1 
ATOM   31698 C  CD1 . PHE W  1 152 ? -99.223  110.993 3.274   0.05 53.30  ? 152  PHE M CD1 1 
ATOM   31699 C  CD2 . PHE W  1 152 ? -98.732  108.705 2.762   0.05 53.21  ? 152  PHE M CD2 1 
ATOM   31700 C  CE1 . PHE W  1 152 ? -98.473  110.898 4.441   0.05 52.92  ? 152  PHE M CE1 1 
ATOM   31701 C  CE2 . PHE W  1 152 ? -97.980  108.599 3.926   0.05 52.83  ? 152  PHE M CE2 1 
ATOM   31702 C  CZ  . PHE W  1 152 ? -97.852  109.698 4.768   0.05 53.24  ? 152  PHE M CZ  1 
ATOM   31703 N  N   . MET W  1 153 ? -98.731  108.533 -1.142  1.00 53.77  ? 153  MET M N   1 
ATOM   31704 C  CA  . MET W  1 153 ? -97.800  107.526 -1.691  1.00 54.52  ? 153  MET M CA  1 
ATOM   31705 C  C   . MET W  1 153 ? -96.953  108.030 -2.849  1.00 51.96  ? 153  MET M C   1 
ATOM   31706 O  O   . MET W  1 153 ? -95.832  107.552 -3.070  1.00 50.32  ? 153  MET M O   1 
ATOM   31707 C  CB  . MET W  1 153 ? -98.564  106.295 -2.190  1.00 55.47  ? 153  MET M CB  1 
ATOM   31708 C  CG  . MET W  1 153 ? -99.375  105.565 -1.145  1.00 56.81  ? 153  MET M CG  1 
ATOM   31709 S  SD  . MET W  1 153 ? -100.192 104.190 -1.962  1.00 59.07  ? 153  MET M SD  1 
ATOM   31710 C  CE  . MET W  1 153 ? -101.037 103.368 -0.603  1.00 62.04  ? 153  MET M CE  1 
ATOM   31711 N  N   . LEU W  1 154 ? -97.514  108.968 -3.606  1.00 50.08  ? 154  LEU M N   1 
ATOM   31712 C  CA  . LEU W  1 154 ? -96.818  109.563 -4.732  1.00 48.80  ? 154  LEU M CA  1 
ATOM   31713 C  C   . LEU W  1 154 ? -95.712  110.438 -4.205  1.00 48.37  ? 154  LEU M C   1 
ATOM   31714 O  O   . LEU W  1 154 ? -94.612  110.470 -4.762  1.00 48.88  ? 154  LEU M O   1 
ATOM   31715 C  CB  . LEU W  1 154 ? -97.780  110.415 -5.531  1.00 48.29  ? 154  LEU M CB  1 
ATOM   31716 C  CG  . LEU W  1 154 ? -97.738  110.223 -7.032  1.00 48.66  ? 154  LEU M CG  1 
ATOM   31717 C  CD1 . LEU W  1 154 ? -99.113  110.542 -7.572  1.00 51.93  ? 154  LEU M CD1 1 
ATOM   31718 C  CD2 . LEU W  1 154 ? -96.698  111.117 -7.630  1.00 48.24  ? 154  LEU M CD2 1 
ATOM   31719 N  N   . ASP W  1 155 ? -96.030  111.154 -3.127  1.00 47.17  ? 155  ASP M N   1 
ATOM   31720 C  CA  . ASP W  1 155 ? -95.073  111.961 -2.417  1.00 45.34  ? 155  ASP M CA  1 
ATOM   31721 C  C   . ASP W  1 155 ? -93.914  111.081 -1.971  1.00 45.34  ? 155  ASP M C   1 
ATOM   31722 O  O   . ASP W  1 155 ? -92.753  111.448 -2.144  1.00 47.22  ? 155  ASP M O   1 
ATOM   31723 C  CB  . ASP W  1 155 ? -95.738  112.643 -1.228  1.00 43.88  ? 155  ASP M CB  1 
ATOM   31724 C  CG  . ASP W  1 155 ? -94.765  113.411 -0.393  1.00 44.21  ? 155  ASP M CG  1 
ATOM   31725 O  OD1 . ASP W  1 155 ? -94.311  114.493 -0.828  1.00 41.25  ? 155  ASP M OD1 1 
ATOM   31726 O  OD2 . ASP W  1 155 ? -94.442  112.919 0.703   1.00 45.42  ? 155  ASP M OD2 1 
ATOM   31727 N  N   . LYS W  1 156 ? -94.221  109.908 -1.433  1.00 45.53  ? 156  LYS M N   1 
ATOM   31728 C  CA  . LYS W  1 156 ? -93.184  109.002 -0.918  1.00 47.06  ? 156  LYS M CA  1 
ATOM   31729 C  C   . LYS W  1 156 ? -92.376  108.355 -2.049  1.00 46.74  ? 156  LYS M C   1 
ATOM   31730 O  O   . LYS W  1 156 ? -91.212  108.021 -1.850  1.00 45.27  ? 156  LYS M O   1 
ATOM   31731 C  CB  . LYS W  1 156 ? -93.792  107.933 -0.005  1.00 46.45  ? 156  LYS M CB  1 
ATOM   31732 C  CG  . LYS W  1 156 ? -92.803  107.308 0.954   1.00 57.46  ? 156  LYS M CG  1 
ATOM   31733 C  CD  . LYS W  1 156 ? -93.099  105.801 1.076   1.00 75.88  ? 156  LYS M CD  1 
ATOM   31734 C  CE  . LYS W  1 156 ? -92.268  105.090 2.167   1.00 83.61  ? 156  LYS M CE  1 
ATOM   31735 N  NZ  . LYS W  1 156 ? -92.819  105.279 3.564   1.00 88.19  ? 156  LYS M NZ  1 
ATOM   31736 N  N   . GLU W  1 157 ? -93.001  108.169 -3.218  1.00 47.67  ? 157  GLU M N   1 
ATOM   31737 C  CA  . GLU W  1 157 ? -92.300  107.732 -4.428  1.00 48.58  ? 157  GLU M CA  1 
ATOM   31738 C  C   . GLU W  1 157 ? -91.299  108.783 -4.881  1.00 48.15  ? 157  GLU M C   1 
ATOM   31739 O  O   . GLU W  1 157 ? -90.118  108.470 -5.077  1.00 49.01  ? 157  GLU M O   1 
ATOM   31740 C  CB  . GLU W  1 157 ? -93.273  107.446 -5.578  1.00 50.94  ? 157  GLU M CB  1 
ATOM   31741 C  CG  . GLU W  1 157 ? -93.340  105.990 -6.047  1.00 56.84  ? 157  GLU M CG  1 
ATOM   31742 C  CD  . GLU W  1 157 ? -94.740  105.596 -6.550  1.00 64.00  ? 157  GLU M CD  1 
ATOM   31743 O  OE1 . GLU W  1 157 ? -95.278  106.299 -7.435  1.00 67.24  ? 157  GLU M OE1 1 
ATOM   31744 O  OE2 . GLU W  1 157 ? -95.306  104.579 -6.066  1.00 63.61  ? 157  GLU M OE2 1 
ATOM   31745 N  N   . LEU W  1 158 ? -91.764  110.024 -5.032  1.00 46.72  ? 158  LEU M N   1 
ATOM   31746 C  CA  . LEU W  1 158 ? -90.946  111.083 -5.629  1.00 46.49  ? 158  LEU M CA  1 
ATOM   31747 C  C   . LEU W  1 158 ? -89.711  111.445 -4.812  1.00 47.03  ? 158  LEU M C   1 
ATOM   31748 O  O   . LEU W  1 158 ? -88.775  112.057 -5.344  1.00 46.02  ? 158  LEU M O   1 
ATOM   31749 C  CB  . LEU W  1 158 ? -91.777  112.327 -5.927  1.00 45.89  ? 158  LEU M CB  1 
ATOM   31750 C  CG  . LEU W  1 158 ? -92.877  112.224 -6.992  1.00 47.13  ? 158  LEU M CG  1 
ATOM   31751 C  CD1 . LEU W  1 158 ? -93.417  113.630 -7.300  1.00 40.04  ? 158  LEU M CD1 1 
ATOM   31752 C  CD2 . LEU W  1 158 ? -92.423  111.503 -8.287  1.00 38.90  ? 158  LEU M CD2 1 
ATOM   31753 N  N   . SER W  1 159 ? -89.702  111.043 -3.539  1.00 48.21  ? 159  SER M N   1 
ATOM   31754 C  CA  . SER W  1 159 ? -88.603  111.375 -2.615  1.00 51.14  ? 159  SER M CA  1 
ATOM   31755 C  C   . SER W  1 159 ? -87.289  110.685 -2.950  1.00 52.46  ? 159  SER M C   1 
ATOM   31756 O  O   . SER W  1 159 ? -86.232  111.158 -2.560  1.00 53.25  ? 159  SER M O   1 
ATOM   31757 C  CB  . SER W  1 159 ? -88.984  111.020 -1.191  1.00 49.97  ? 159  SER M CB  1 
ATOM   31758 O  OG  . SER W  1 159 ? -89.741  109.832 -1.218  1.00 51.13  ? 159  SER M OG  1 
ATOM   31759 N  N   . ALA W  1 160 ? -87.351  109.569 -3.667  1.00 53.36  ? 160  ALA M N   1 
ATOM   31760 C  CA  . ALA W  1 160 ? -86.139  108.869 -4.043  1.00 54.68  ? 160  ALA M CA  1 
ATOM   31761 C  C   . ALA W  1 160 ? -85.256  109.749 -4.935  1.00 56.48  ? 160  ALA M C   1 
ATOM   31762 O  O   . ALA W  1 160 ? -84.077  109.451 -5.146  1.00 58.71  ? 160  ALA M O   1 
ATOM   31763 C  CB  . ALA W  1 160 ? -86.477  107.571 -4.726  1.00 54.67  ? 160  ALA M CB  1 
ATOM   31764 N  N   . ARG W  1 161 ? -85.830  110.830 -5.460  1.00 56.99  ? 161  ARG M N   1 
ATOM   31765 C  CA  . ARG W  1 161 ? -85.060  111.837 -6.199  1.00 56.08  ? 161  ARG M CA  1 
ATOM   31766 C  C   . ARG W  1 161 ? -84.661  112.964 -5.251  1.00 58.89  ? 161  ARG M C   1 
ATOM   31767 O  O   . ARG W  1 161 ? -85.499  113.788 -4.848  1.00 60.90  ? 161  ARG M O   1 
ATOM   31768 C  CB  . ARG W  1 161 ? -85.863  112.393 -7.377  1.00 53.38  ? 161  ARG M CB  1 
ATOM   31769 C  CG  . ARG W  1 161 ? -85.089  113.374 -8.220  1.00 45.62  ? 161  ARG M CG  1 
ATOM   31770 C  CD  . ARG W  1 161 ? -85.533  113.342 -9.660  1.00 41.20  ? 161  ARG M CD  1 
ATOM   31771 N  NE  . ARG W  1 161 ? -84.668  114.155 -10.515 1.00 40.56  ? 161  ARG M NE  1 
ATOM   31772 C  CZ  . ARG W  1 161 ? -85.107  115.127 -11.318 1.00 43.26  ? 161  ARG M CZ  1 
ATOM   31773 N  NH1 . ARG W  1 161 ? -86.412  115.406 -11.382 1.00 38.27  ? 161  ARG M NH1 1 
ATOM   31774 N  NH2 . ARG W  1 161 ? -84.244  115.831 -12.054 1.00 38.83  ? 161  ARG M NH2 1 
ATOM   31775 N  N   . ALA W  1 162 ? -83.387  112.989 -4.881  1.00 59.05  ? 162  ALA M N   1 
ATOM   31776 C  CA  . ALA W  1 162 ? -82.909  114.007 -3.967  1.00 59.22  ? 162  ALA M CA  1 
ATOM   31777 C  C   . ALA W  1 162 ? -81.949  114.957 -4.671  1.00 59.73  ? 162  ALA M C   1 
ATOM   31778 O  O   . ALA W  1 162 ? -81.165  114.539 -5.531  1.00 58.71  ? 162  ALA M O   1 
ATOM   31779 C  CB  . ALA W  1 162 ? -82.246  113.360 -2.757  1.00 60.28  ? 162  ALA M CB  1 
ATOM   31780 N  N   . PRO W  1 163 ? -82.029  116.252 -4.335  1.00 61.51  ? 163  PRO M N   1 
ATOM   31781 C  CA  . PRO W  1 163 ? -80.981  117.161 -4.785  1.00 63.36  ? 163  PRO M CA  1 
ATOM   31782 C  C   . PRO W  1 163 ? -79.604  116.790 -4.207  1.00 65.90  ? 163  PRO M C   1 
ATOM   31783 O  O   . PRO W  1 163 ? -79.498  116.377 -3.044  1.00 65.43  ? 163  PRO M O   1 
ATOM   31784 C  CB  . PRO W  1 163 ? -81.463  118.536 -4.294  1.00 62.50  ? 163  PRO M CB  1 
ATOM   31785 C  CG  . PRO W  1 163 ? -82.452  118.263 -3.238  1.00 62.51  ? 163  PRO M CG  1 
ATOM   31786 C  CD  . PRO W  1 163 ? -83.090  116.951 -3.585  1.00 62.05  ? 163  PRO M CD  1 
ATOM   31787 N  N   . LYS W  1 164 ? -78.571  116.944 -5.035  1.00 69.77  ? 164  LYS M N   1 
ATOM   31788 C  CA  . LYS W  1 164 ? -77.184  116.548 -4.717  1.00 73.49  ? 164  LYS M CA  1 
ATOM   31789 C  C   . LYS W  1 164 ? -76.390  117.529 -3.843  1.00 74.31  ? 164  LYS M C   1 
ATOM   31790 O  O   . LYS W  1 164 ? -75.362  117.154 -3.274  1.00 76.18  ? 164  LYS M O   1 
ATOM   31791 C  CB  . LYS W  1 164 ? -76.399  116.299 -6.020  1.00 74.23  ? 164  LYS M CB  1 
ATOM   31792 C  CG  . LYS W  1 164 ? -76.292  114.834 -6.449  1.00 79.01  ? 164  LYS M CG  1 
ATOM   31793 C  CD  . LYS W  1 164 ? -77.440  114.361 -7.339  1.00 83.21  ? 164  LYS M CD  1 
ATOM   31794 C  CE  . LYS W  1 164 ? -77.586  112.841 -7.208  1.00 85.40  ? 164  LYS M CE  1 
ATOM   31795 N  NZ  . LYS W  1 164 ? -78.067  112.186 -8.454  1.00 83.26  ? 164  LYS M NZ  1 
ATOM   31796 N  N   . LEU W  1 165 ? -76.886  118.759 -3.720  1.00 75.06  ? 165  LEU M N   1 
ATOM   31797 C  CA  . LEU W  1 165 ? -76.109  119.917 -3.227  1.00 75.42  ? 165  LEU M CA  1 
ATOM   31798 C  C   . LEU W  1 165 ? -76.281  120.376 -1.730  1.00 75.08  ? 165  LEU M C   1 
ATOM   31799 O  O   . LEU W  1 165 ? -75.357  120.980 -1.170  1.00 75.30  ? 165  LEU M O   1 
ATOM   31800 C  CB  . LEU W  1 165 ? -76.314  121.087 -4.204  1.00 76.00  ? 165  LEU M CB  1 
ATOM   31801 C  CG  . LEU W  1 165 ? -75.542  122.398 -4.111  1.00 77.40  ? 165  LEU M CG  1 
ATOM   31802 C  CD1 . LEU W  1 165 ? -74.160  122.251 -4.754  1.00 77.84  ? 165  LEU M CD1 1 
ATOM   31803 C  CD2 . LEU W  1 165 ? -76.363  123.501 -4.777  1.00 75.27  ? 165  LEU M CD2 1 
ATOM   31804 N  N   . PRO W  1 166 ? -77.453  120.132 -1.089  1.00 74.16  ? 166  PRO M N   1 
ATOM   31805 C  CA  . PRO W  1 166 ? -77.408  120.121 0.395   1.00 73.39  ? 166  PRO M CA  1 
ATOM   31806 C  C   . PRO W  1 166 ? -76.497  119.015 1.031   1.00 71.99  ? 166  PRO M C   1 
ATOM   31807 O  O   . PRO W  1 166 ? -76.816  118.489 2.099   1.00 72.60  ? 166  PRO M O   1 
ATOM   31808 C  CB  . PRO W  1 166 ? -78.889  119.929 0.796   1.00 74.10  ? 166  PRO M CB  1 
ATOM   31809 C  CG  . PRO W  1 166 ? -79.702  120.322 -0.433  1.00 74.15  ? 166  PRO M CG  1 
ATOM   31810 C  CD  . PRO W  1 166 ? -78.831  119.961 -1.605  1.00 74.05  ? 166  PRO M CD  1 
ATOM   31811 N  N   . GLY W  1 167 ? -75.374  118.697 0.381   1.00 70.28  ? 167  GLY M N   1 
ATOM   31812 C  CA  . GLY W  1 167 ? -74.395  117.702 0.846   1.00 66.70  ? 167  GLY M CA  1 
ATOM   31813 C  C   . GLY W  1 167 ? -73.220  117.544 -0.118  1.00 64.59  ? 167  GLY M C   1 
ATOM   31814 O  O   . GLY W  1 167 ? -72.812  118.472 -0.830  1.00 61.19  ? 167  GLY M O   1 
ATOM   31815 N  N   . MET X  1 1   ? -95.029  58.321  39.443  1.00 63.54  ? 1    MET N N   1 
ATOM   31816 C  CA  . MET X  1 1   ? -94.494  59.686  39.147  1.00 66.32  ? 1    MET N CA  1 
ATOM   31817 C  C   . MET X  1 1   ? -95.536  60.654  38.603  1.00 61.12  ? 1    MET N C   1 
ATOM   31818 O  O   . MET X  1 1   ? -95.533  61.831  38.952  1.00 62.10  ? 1    MET N O   1 
ATOM   31819 C  CB  . MET X  1 1   ? -93.340  59.608  38.155  1.00 66.76  ? 1    MET N CB  1 
ATOM   31820 C  CG  . MET X  1 1   ? -91.987  59.483  38.793  1.00 71.23  ? 1    MET N CG  1 
ATOM   31821 S  SD  . MET X  1 1   ? -90.898  60.485  37.783  1.00 76.84  ? 1    MET N SD  1 
ATOM   31822 C  CE  . MET X  1 1   ? -90.159  59.294  36.658  1.00 82.13  ? 1    MET N CE  1 
ATOM   31823 N  N   . LEU X  1 2   ? -96.385  60.174  37.704  1.00 55.64  ? 2    LEU N N   1 
ATOM   31824 C  CA  . LEU X  1 2   ? -97.547  60.936  37.285  1.00 51.02  ? 2    LEU N CA  1 
ATOM   31825 C  C   . LEU X  1 2   ? -98.759  60.179  37.771  1.00 50.66  ? 2    LEU N C   1 
ATOM   31826 O  O   . LEU X  1 2   ? -98.891  58.982  37.523  1.00 52.10  ? 2    LEU N O   1 
ATOM   31827 C  CB  . LEU X  1 2   ? -97.621  61.085  35.765  1.00 48.43  ? 2    LEU N CB  1 
ATOM   31828 C  CG  . LEU X  1 2   ? -96.747  62.081  35.004  1.00 44.39  ? 2    LEU N CG  1 
ATOM   31829 C  CD1 . LEU X  1 2   ? -96.980  61.936  33.516  1.00 44.12  ? 2    LEU N CD1 1 
ATOM   31830 C  CD2 . LEU X  1 2   ? -97.022  63.505  35.413  1.00 39.11  ? 2    LEU N CD2 1 
ATOM   31831 N  N   . SER X  1 3   ? -99.643  60.862  38.478  1.00 49.74  ? 3    SER N N   1 
ATOM   31832 C  CA  . SER X  1 3   ? -100.871 60.243  38.901  1.00 49.28  ? 3    SER N CA  1 
ATOM   31833 C  C   . SER X  1 3   ? -101.597 59.810  37.636  1.00 48.68  ? 3    SER N C   1 
ATOM   31834 O  O   . SER X  1 3   ? -101.410 60.406  36.586  1.00 46.65  ? 3    SER N O   1 
ATOM   31835 C  CB  . SER X  1 3   ? -101.699 61.251  39.688  1.00 50.21  ? 3    SER N CB  1 
ATOM   31836 O  OG  . SER X  1 3   ? -102.269 62.227  38.828  1.00 51.31  ? 3    SER N OG  1 
ATOM   31837 N  N   . GLU X  1 4   ? -102.426 58.782  37.713  1.00 51.11  ? 4    GLU N N   1 
ATOM   31838 C  CA  . GLU X  1 4   ? -103.172 58.401  36.512  1.00 55.85  ? 4    GLU N CA  1 
ATOM   31839 C  C   . GLU X  1 4   ? -103.998 59.575  35.959  1.00 53.52  ? 4    GLU N C   1 
ATOM   31840 O  O   . GLU X  1 4   ? -104.206 59.679  34.748  1.00 53.59  ? 4    GLU N O   1 
ATOM   31841 C  CB  . GLU X  1 4   ? -104.050 57.167  36.746  1.00 58.43  ? 4    GLU N CB  1 
ATOM   31842 C  CG  . GLU X  1 4   ? -103.821 56.058  35.697  1.00 71.23  ? 4    GLU N CG  1 
ATOM   31843 C  CD  . GLU X  1 4   ? -105.129 55.432  35.190  1.00 82.56  ? 4    GLU N CD  1 
ATOM   31844 O  OE1 . GLU X  1 4   ? -106.212 55.811  35.702  1.00 81.65  ? 4    GLU N OE1 1 
ATOM   31845 O  OE2 . GLU X  1 4   ? -105.069 54.569  34.272  1.00 84.46  ? 4    GLU N OE2 1 
ATOM   31846 N  N   . ARG X  1 5   ? -104.430 60.457  36.863  1.00 52.06  ? 5    ARG N N   1 
ATOM   31847 C  CA  . ARG X  1 5   ? -105.277 61.608  36.553  1.00 50.75  ? 5    ARG N CA  1 
ATOM   31848 C  C   . ARG X  1 5   ? -104.471 62.675  35.820  1.00 48.07  ? 5    ARG N C   1 
ATOM   31849 O  O   . ARG X  1 5   ? -104.939 63.264  34.836  1.00 46.46  ? 5    ARG N O   1 
ATOM   31850 C  CB  . ARG X  1 5   ? -105.854 62.177  37.864  1.00 50.88  ? 5    ARG N CB  1 
ATOM   31851 C  CG  . ARG X  1 5   ? -107.033 63.164  37.715  1.00 53.63  ? 5    ARG N CG  1 
ATOM   31852 C  CD  . ARG X  1 5   ? -107.780 63.345  39.061  1.00 55.23  ? 5    ARG N CD  1 
ATOM   31853 N  NE  . ARG X  1 5   ? -109.189 63.741  38.899  1.00 60.76  ? 5    ARG N NE  1 
ATOM   31854 C  CZ  . ARG X  1 5   ? -110.150 63.498  39.788  0.05 58.81  ? 5    ARG N CZ  1 
ATOM   31855 N  NH1 . ARG X  1 5   ? -109.880 62.850  40.916  0.05 58.67  ? 5    ARG N NH1 1 
ATOM   31856 N  NH2 . ARG X  1 5   ? -111.391 63.898  39.546  0.05 58.79  ? 5    ARG N NH2 1 
ATOM   31857 N  N   . MET X  1 6   ? -103.255 62.907  36.313  1.00 45.48  ? 6    MET N N   1 
ATOM   31858 C  CA  . MET X  1 6   ? -102.344 63.895  35.752  1.00 44.30  ? 6    MET N CA  1 
ATOM   31859 C  C   . MET X  1 6   ? -101.970 63.548  34.314  1.00 44.80  ? 6    MET N C   1 
ATOM   31860 O  O   . MET X  1 6   ? -101.925 64.427  33.438  1.00 45.17  ? 6    MET N O   1 
ATOM   31861 C  CB  . MET X  1 6   ? -101.068 63.965  36.588  1.00 43.89  ? 6    MET N CB  1 
ATOM   31862 C  CG  . MET X  1 6   ? -100.609 65.367  36.927  1.00 45.20  ? 6    MET N CG  1 
ATOM   31863 S  SD  . MET X  1 6   ? -101.010 66.580  35.661  1.00 45.79  ? 6    MET N SD  1 
ATOM   31864 C  CE  . MET X  1 6   ? -101.343 67.968  36.726  1.00 43.36  ? 6    MET N CE  1 
ATOM   31865 N  N   . LEU X  1 7   ? -101.689 62.264  34.087  1.00 42.08  ? 7    LEU N N   1 
ATOM   31866 C  CA  . LEU X  1 7   ? -101.337 61.782  32.782  1.00 40.46  ? 7    LEU N CA  1 
ATOM   31867 C  C   . LEU X  1 7   ? -102.499 61.965  31.810  1.00 41.41  ? 7    LEU N C   1 
ATOM   31868 O  O   . LEU X  1 7   ? -102.302 62.440  30.686  1.00 42.71  ? 7    LEU N O   1 
ATOM   31869 C  CB  . LEU X  1 7   ? -100.915 60.321  32.856  1.00 41.85  ? 7    LEU N CB  1 
ATOM   31870 C  CG  . LEU X  1 7   ? -100.656 59.683  31.494  1.00 41.41  ? 7    LEU N CG  1 
ATOM   31871 C  CD1 . LEU X  1 7   ? -99.585  60.457  30.772  1.00 41.00  ? 7    LEU N CD1 1 
ATOM   31872 C  CD2 . LEU X  1 7   ? -100.270 58.232  31.654  1.00 45.68  ? 7    LEU N CD2 1 
ATOM   31873 N  N   . LYS X  1 8   ? -103.710 61.610  32.233  1.00 40.11  ? 8    LYS N N   1 
ATOM   31874 C  CA  . LYS X  1 8   ? -104.867 61.850  31.381  1.00 39.53  ? 8    LYS N CA  1 
ATOM   31875 C  C   . LYS X  1 8   ? -105.028 63.342  31.065  1.00 38.97  ? 8    LYS N C   1 
ATOM   31876 O  O   . LYS X  1 8   ? -105.397 63.716  29.936  1.00 38.00  ? 8    LYS N O   1 
ATOM   31877 C  CB  . LYS X  1 8   ? -106.151 61.271  31.981  1.00 39.40  ? 8    LYS N CB  1 
ATOM   31878 C  CG  . LYS X  1 8   ? -107.313 61.213  30.959  1.00 41.78  ? 8    LYS N CG  1 
ATOM   31879 C  CD  . LYS X  1 8   ? -108.433 60.303  31.447  0.05 41.32  ? 8    LYS N CD  1 
ATOM   31880 C  CE  . LYS X  1 8   ? -109.479 60.076  30.366  0.05 41.45  ? 8    LYS N CE  1 
ATOM   31881 N  NZ  . LYS X  1 8   ? -110.498 59.071  30.779  0.05 40.47  ? 8    LYS N NZ  1 
ATOM   31882 N  N   . ALA X  1 9   ? -104.734 64.197  32.048  1.00 36.82  ? 9    ALA N N   1 
ATOM   31883 C  CA  . ALA X  1 9   ? -104.845 65.620  31.807  1.00 34.32  ? 9    ALA N CA  1 
ATOM   31884 C  C   . ALA X  1 9   ? -103.766 66.108  30.821  1.00 34.57  ? 9    ALA N C   1 
ATOM   31885 O  O   . ALA X  1 9   ? -104.094 66.864  29.888  1.00 35.45  ? 9    ALA N O   1 
ATOM   31886 C  CB  . ALA X  1 9   ? -104.835 66.390  33.096  1.00 33.76  ? 9    ALA N CB  1 
ATOM   31887 N  N   . LEU X  1 10  ? -102.512 65.650  30.984  1.00 32.67  ? 10   LEU N N   1 
ATOM   31888 C  CA  . LEU X  1 10  ? -101.423 66.057  30.069  1.00 32.37  ? 10   LEU N CA  1 
ATOM   31889 C  C   . LEU X  1 10  ? -101.681 65.548  28.653  1.00 34.70  ? 10   LEU N C   1 
ATOM   31890 O  O   . LEU X  1 10  ? -101.590 66.324  27.687  1.00 35.50  ? 10   LEU N O   1 
ATOM   31891 C  CB  . LEU X  1 10  ? -100.045 65.633  30.569  1.00 30.59  ? 10   LEU N CB  1 
ATOM   31892 C  CG  . LEU X  1 10  ? -99.581  66.236  31.906  1.00 34.16  ? 10   LEU N CG  1 
ATOM   31893 C  CD1 . LEU X  1 10  ? -98.680  65.297  32.661  1.00 36.30  ? 10   LEU N CD1 1 
ATOM   31894 C  CD2 . LEU X  1 10  ? -98.912  67.575  31.760  1.00 32.12  ? 10   LEU N CD2 1 
ATOM   31895 N  N   . ASN X  1 11  ? -102.058 64.270  28.534  1.00 34.45  ? 11   ASN N N   1 
ATOM   31896 C  CA  . ASN X  1 11  ? -102.420 63.699  27.249  1.00 34.91  ? 11   ASN N CA  1 
ATOM   31897 C  C   . ASN X  1 11  ? -103.553 64.490  26.639  1.00 37.22  ? 11   ASN N C   1 
ATOM   31898 O  O   . ASN X  1 11  ? -103.519 64.800  25.434  1.00 39.99  ? 11   ASN N O   1 
ATOM   31899 C  CB  . ASN X  1 11  ? -102.808 62.211  27.367  1.00 37.19  ? 11   ASN N CB  1 
ATOM   31900 C  CG  . ASN X  1 11  ? -101.586 61.247  27.296  1.00 37.53  ? 11   ASN N CG  1 
ATOM   31901 O  OD1 . ASN X  1 11  ? -100.650 61.457  26.543  1.00 39.77  ? 11   ASN N OD1 1 
ATOM   31902 N  ND2 . ASN X  1 11  ? -101.625 60.190  28.085  1.00 41.49  ? 11   ASN N ND2 1 
ATOM   31903 N  N   . ASP X  1 12  ? -104.552 64.844  27.454  1.00 37.65  ? 12   ASP N N   1 
ATOM   31904 C  CA  . ASP X  1 12  ? -105.671 65.663  26.947  1.00 38.78  ? 12   ASP N CA  1 
ATOM   31905 C  C   . ASP X  1 12  ? -105.194 66.996  26.357  1.00 37.09  ? 12   ASP N C   1 
ATOM   31906 O  O   . ASP X  1 12  ? -105.707 67.442  25.319  1.00 37.44  ? 12   ASP N O   1 
ATOM   31907 C  CB  . ASP X  1 12  ? -106.716 65.943  28.026  1.00 41.43  ? 12   ASP N CB  1 
ATOM   31908 C  CG  . ASP X  1 12  ? -107.634 64.765  28.296  1.00 44.65  ? 12   ASP N CG  1 
ATOM   31909 O  OD1 . ASP X  1 12  ? -107.638 63.795  27.505  1.00 44.24  ? 12   ASP N OD1 1 
ATOM   31910 O  OD2 . ASP X  1 12  ? -108.349 64.826  29.327  1.00 46.28  ? 12   ASP N OD2 1 
ATOM   31911 N  N   . GLN X  1 13  ? -104.223 67.638  27.012  1.00 33.97  ? 13   GLN N N   1 
ATOM   31912 C  CA  . GLN X  1 13  ? -103.768 68.931  26.528  1.00 31.73  ? 13   GLN N CA  1 
ATOM   31913 C  C   . GLN X  1 13  ? -103.001 68.753  25.250  1.00 30.61  ? 13   GLN N C   1 
ATOM   31914 O  O   . GLN X  1 13  ? -103.151 69.550  24.323  1.00 28.69  ? 13   GLN N O   1 
ATOM   31915 C  CB  . GLN X  1 13  ? -102.921 69.664  27.561  1.00 31.81  ? 13   GLN N CB  1 
ATOM   31916 C  CG  . GLN X  1 13  ? -102.527 71.080  27.148  1.00 33.71  ? 13   GLN N CG  1 
ATOM   31917 C  CD  . GLN X  1 13  ? -103.722 71.999  26.863  1.00 41.03  ? 13   GLN N CD  1 
ATOM   31918 O  OE1 . GLN X  1 13  ? -104.776 71.925  27.526  1.00 40.22  ? 13   GLN N OE1 1 
ATOM   31919 N  NE2 . GLN X  1 13  ? -103.558 72.875  25.866  1.00 37.32  ? 13   GLN N NE2 1 
ATOM   31920 N  N   . LEU X  1 14  ? -102.193 67.688  25.200  1.00 30.71  ? 14   LEU N N   1 
ATOM   31921 C  CA  . LEU X  1 14  ? -101.410 67.384  24.019  1.00 29.39  ? 14   LEU N CA  1 
ATOM   31922 C  C   . LEU X  1 14  ? -102.326 67.314  22.827  1.00 32.64  ? 14   LEU N C   1 
ATOM   31923 O  O   . LEU X  1 14  ? -101.998 67.880  21.785  1.00 34.97  ? 14   LEU N O   1 
ATOM   31924 C  CB  . LEU X  1 14  ? -100.634 66.096  24.183  1.00 28.70  ? 14   LEU N CB  1 
ATOM   31925 C  CG  . LEU X  1 14  ? -99.577  65.681  23.139  1.00 29.67  ? 14   LEU N CG  1 
ATOM   31926 C  CD1 . LEU X  1 14  ? -98.735  64.534  23.724  1.00 28.60  ? 14   LEU N CD1 1 
ATOM   31927 C  CD2 . LEU X  1 14  ? -100.176 65.259  21.791  1.00 20.96  ? 14   LEU N CD2 1 
ATOM   31928 N  N   . ASN X  1 15  ? -103.482 66.663  22.983  1.00 34.61  ? 15   ASN N N   1 
ATOM   31929 C  CA  . ASN X  1 15  ? -104.481 66.644  21.917  1.00 38.86  ? 15   ASN N CA  1 
ATOM   31930 C  C   . ASN X  1 15  ? -105.132 67.980  21.600  1.00 38.11  ? 15   ASN N C   1 
ATOM   31931 O  O   . ASN X  1 15  ? -105.327 68.303  20.424  1.00 39.48  ? 15   ASN N O   1 
ATOM   31932 C  CB  . ASN X  1 15  ? -105.502 65.524  22.107  1.00 43.16  ? 15   ASN N CB  1 
ATOM   31933 C  CG  . ASN X  1 15  ? -104.879 64.130  21.809  1.00 58.22  ? 15   ASN N CG  1 
ATOM   31934 O  OD1 . ASN X  1 15  ? -105.172 63.520  20.770  1.00 63.84  ? 15   ASN N OD1 1 
ATOM   31935 N  ND2 . ASN X  1 15  ? -103.972 63.656  22.702  1.00 60.03  ? 15   ASN N ND2 1 
ATOM   31936 N  N   . ARG X  1 16  ? -105.429 68.772  22.629  1.00 36.85  ? 16   ARG N N   1 
ATOM   31937 C  CA  . ARG X  1 16  ? -105.918 70.138  22.422  1.00 35.14  ? 16   ARG N CA  1 
ATOM   31938 C  C   . ARG X  1 16  ? -104.958 70.929  21.538  1.00 33.47  ? 16   ARG N C   1 
ATOM   31939 O  O   . ARG X  1 16  ? -105.378 71.683  20.634  1.00 34.34  ? 16   ARG N O   1 
ATOM   31940 C  CB  . ARG X  1 16  ? -106.125 70.868  23.760  1.00 36.31  ? 16   ARG N CB  1 
ATOM   31941 C  CG  . ARG X  1 16  ? -107.441 70.569  24.399  1.00 38.08  ? 16   ARG N CG  1 
ATOM   31942 C  CD  . ARG X  1 16  ? -107.751 71.350  25.677  1.00 35.21  ? 16   ARG N CD  1 
ATOM   31943 N  NE  . ARG X  1 16  ? -108.598 70.450  26.445  1.00 31.41  ? 16   ARG N NE  1 
ATOM   31944 C  CZ  . ARG X  1 16  ? -108.216 69.805  27.542  1.00 35.05  ? 16   ARG N CZ  1 
ATOM   31945 N  NH1 . ARG X  1 16  ? -107.003 70.029  28.090  1.00 32.98  ? 16   ARG N NH1 1 
ATOM   31946 N  NH2 . ARG X  1 16  ? -109.066 68.953  28.109  1.00 25.46  ? 16   ARG N NH2 1 
ATOM   31947 N  N   . GLU X  1 17  ? -103.667 70.757  21.801  1.00 30.11  ? 17   GLU N N   1 
ATOM   31948 C  CA  . GLU X  1 17  ? -102.656 71.471  21.048  1.00 29.20  ? 17   GLU N CA  1 
ATOM   31949 C  C   . GLU X  1 17  ? -102.680 71.065  19.566  1.00 29.68  ? 17   GLU N C   1 
ATOM   31950 O  O   . GLU X  1 17  ? -102.625 71.935  18.674  1.00 29.29  ? 17   GLU N O   1 
ATOM   31951 C  CB  . GLU X  1 17  ? -101.283 71.258  21.672  1.00 28.73  ? 17   GLU N CB  1 
ATOM   31952 C  CG  . GLU X  1 17  ? -101.120 71.859  23.086  1.00 30.35  ? 17   GLU N CG  1 
ATOM   31953 C  CD  . GLU X  1 17  ? -101.233 73.386  23.121  1.00 35.36  ? 17   GLU N CD  1 
ATOM   31954 O  OE1 . GLU X  1 17  ? -101.085 74.042  22.068  1.00 41.36  ? 17   GLU N OE1 1 
ATOM   31955 O  OE2 . GLU X  1 17  ? -101.466 73.942  24.218  1.00 37.32  ? 17   GLU N OE2 1 
ATOM   31956 N  N   . LEU X  1 18  ? -102.803 69.765  19.286  1.00 29.24  ? 18   LEU N N   1 
ATOM   31957 C  CA  . LEU X  1 18  ? -102.914 69.338  17.888  1.00 30.93  ? 18   LEU N CA  1 
ATOM   31958 C  C   . LEU X  1 18  ? -104.201 69.876  17.257  1.00 33.07  ? 18   LEU N C   1 
ATOM   31959 O  O   . LEU X  1 18  ? -104.207 70.248  16.079  1.00 32.39  ? 18   LEU N O   1 
ATOM   31960 C  CB  . LEU X  1 18  ? -102.802 67.814  17.728  1.00 31.02  ? 18   LEU N CB  1 
ATOM   31961 C  CG  . LEU X  1 18  ? -101.526 67.098  18.207  1.00 29.05  ? 18   LEU N CG  1 
ATOM   31962 C  CD1 . LEU X  1 18  ? -101.757 65.620  18.221  1.00 29.15  ? 18   LEU N CD1 1 
ATOM   31963 C  CD2 . LEU X  1 18  ? -100.339 67.422  17.354  1.00 20.77  ? 18   LEU N CD2 1 
ATOM   31964 N  N   . TYR X  1 19  ? -105.297 69.923  18.034  1.00 34.71  ? 19   TYR N N   1 
ATOM   31965 C  CA  . TYR X  1 19  ? -106.543 70.524  17.512  1.00 31.97  ? 19   TYR N CA  1 
ATOM   31966 C  C   . TYR X  1 19  ? -106.342 72.007  17.134  1.00 30.11  ? 19   TYR N C   1 
ATOM   31967 O  O   . TYR X  1 19  ? -106.775 72.436  16.040  1.00 26.26  ? 19   TYR N O   1 
ATOM   31968 C  CB  . TYR X  1 19  ? -107.800 70.310  18.392  1.00 32.84  ? 19   TYR N CB  1 
ATOM   31969 C  CG  . TYR X  1 19  ? -108.967 71.002  17.725  1.00 33.39  ? 19   TYR N CG  1 
ATOM   31970 C  CD1 . TYR X  1 19  ? -109.626 70.418  16.659  1.00 37.23  ? 19   TYR N CD1 1 
ATOM   31971 C  CD2 . TYR X  1 19  ? -109.340 72.281  18.096  1.00 30.48  ? 19   TYR N CD2 1 
ATOM   31972 C  CE1 . TYR X  1 19  ? -110.648 71.092  15.995  1.00 42.50  ? 19   TYR N CE1 1 
ATOM   31973 C  CE2 . TYR X  1 19  ? -110.349 72.950  17.458  1.00 35.06  ? 19   TYR N CE2 1 
ATOM   31974 C  CZ  . TYR X  1 19  ? -111.005 72.364  16.408  1.00 40.03  ? 19   TYR N CZ  1 
ATOM   31975 O  OH  . TYR X  1 19  ? -112.016 73.067  15.766  1.00 42.50  ? 19   TYR N OH  1 
ATOM   31976 N  N   . SER X  1 20  ? -105.671 72.780  18.006  1.00 28.67  ? 20   SER N N   1 
ATOM   31977 C  CA  . SER X  1 20  ? -105.312 74.169  17.635  1.00 28.94  ? 20   SER N CA  1 
ATOM   31978 C  C   . SER X  1 20  ? -104.515 74.180  16.341  1.00 30.96  ? 20   SER N C   1 
ATOM   31979 O  O   . SER X  1 20  ? -104.807 74.973  15.440  1.00 32.24  ? 20   SER N O   1 
ATOM   31980 C  CB  . SER X  1 20  ? -104.529 74.888  18.714  1.00 26.36  ? 20   SER N CB  1 
ATOM   31981 O  OG  . SER X  1 20  ? -105.106 74.631  19.969  1.00 30.40  ? 20   SER N OG  1 
ATOM   31982 N  N   . ALA X  1 21  ? -103.537 73.280  16.236  1.00 30.65  ? 21   ALA N N   1 
ATOM   31983 C  CA  . ALA X  1 21  ? -102.781 73.163  15.006  1.00 33.05  ? 21   ALA N CA  1 
ATOM   31984 C  C   . ALA X  1 21  ? -103.724 72.987  13.835  1.00 33.37  ? 21   ALA N C   1 
ATOM   31985 O  O   . ALA X  1 21  ? -103.619 73.702  12.834  1.00 34.32  ? 21   ALA N O   1 
ATOM   31986 C  CB  . ALA X  1 21  ? -101.788 72.002  15.082  1.00 33.85  ? 21   ALA N CB  1 
ATOM   31987 N  N   . TYR X  1 22  ? -104.659 72.048  13.973  1.00 32.76  ? 22   TYR N N   1 
ATOM   31988 C  CA  . TYR X  1 22  ? -105.590 71.760  12.905  1.00 33.59  ? 22   TYR N CA  1 
ATOM   31989 C  C   . TYR X  1 22  ? -106.515 72.958  12.664  1.00 36.54  ? 22   TYR N C   1 
ATOM   31990 O  O   . TYR X  1 22  ? -106.724 73.361  11.507  1.00 37.41  ? 22   TYR N O   1 
ATOM   31991 C  CB  . TYR X  1 22  ? -106.396 70.519  13.244  1.00 33.00  ? 22   TYR N CB  1 
ATOM   31992 C  CG  . TYR X  1 22  ? -106.867 69.713  12.052  1.00 33.52  ? 22   TYR N CG  1 
ATOM   31993 C  CD1 . TYR X  1 22  ? -106.209 69.780  10.824  1.00 36.05  ? 22   TYR N CD1 1 
ATOM   31994 C  CD2 . TYR X  1 22  ? -107.936 68.837  12.172  1.00 33.24  ? 22   TYR N CD2 1 
ATOM   31995 C  CE1 . TYR X  1 22  ? -106.621 69.021  9.746   1.00 33.98  ? 22   TYR N CE1 1 
ATOM   31996 C  CE2 . TYR X  1 22  ? -108.349 68.086  11.108  1.00 33.46  ? 22   TYR N CE2 1 
ATOM   31997 C  CZ  . TYR X  1 22  ? -107.690 68.180  9.905   1.00 33.05  ? 22   TYR N CZ  1 
ATOM   31998 O  OH  . TYR X  1 22  ? -108.117 67.424  8.861   1.00 34.39  ? 22   TYR N OH  1 
ATOM   31999 N  N   . LEU X  1 23  ? -107.054 73.538  13.746  1.00 35.75  ? 23   LEU N N   1 
ATOM   32000 C  CA  . LEU X  1 23  ? -107.961 74.648  13.588  1.00 35.53  ? 23   LEU N CA  1 
ATOM   32001 C  C   . LEU X  1 23  ? -107.273 75.745  12.790  1.00 37.32  ? 23   LEU N C   1 
ATOM   32002 O  O   . LEU X  1 23  ? -107.845 76.225  11.823  1.00 39.89  ? 23   LEU N O   1 
ATOM   32003 C  CB  . LEU X  1 23  ? -108.504 75.148  14.932  1.00 37.52  ? 23   LEU N CB  1 
ATOM   32004 C  CG  . LEU X  1 23  ? -109.207 76.526  15.000  1.00 37.56  ? 23   LEU N CG  1 
ATOM   32005 C  CD1 . LEU X  1 23  ? -110.555 76.513  14.326  1.00 37.82  ? 23   LEU N CD1 1 
ATOM   32006 C  CD2 . LEU X  1 23  ? -109.334 77.006  16.449  1.00 33.14  ? 23   LEU N CD2 1 
ATOM   32007 N  N   . TYR X  1 24  ? -106.043 76.112  13.142  1.00 36.12  ? 24   TYR N N   1 
ATOM   32008 C  CA  . TYR X  1 24  ? -105.363 77.151  12.379  1.00 37.55  ? 24   TYR N CA  1 
ATOM   32009 C  C   . TYR X  1 24  ? -105.130 76.726  10.957  1.00 36.81  ? 24   TYR N C   1 
ATOM   32010 O  O   . TYR X  1 24  ? -105.158 77.560  10.050  1.00 38.06  ? 24   TYR N O   1 
ATOM   32011 C  CB  . TYR X  1 24  ? -104.065 77.640  13.041  1.00 41.63  ? 24   TYR N CB  1 
ATOM   32012 C  CG  . TYR X  1 24  ? -104.334 78.400  14.325  1.00 45.76  ? 24   TYR N CG  1 
ATOM   32013 C  CD1 . TYR X  1 24  ? -105.044 79.600  14.304  1.00 47.98  ? 24   TYR N CD1 1 
ATOM   32014 C  CD2 . TYR X  1 24  ? -103.920 77.899  15.554  1.00 41.09  ? 24   TYR N CD2 1 
ATOM   32015 C  CE1 . TYR X  1 24  ? -105.326 80.274  15.470  1.00 49.09  ? 24   TYR N CE1 1 
ATOM   32016 C  CE2 . TYR X  1 24  ? -104.187 78.565  16.721  1.00 47.91  ? 24   TYR N CE2 1 
ATOM   32017 C  CZ  . TYR X  1 24  ? -104.898 79.757  16.679  1.00 50.83  ? 24   TYR N CZ  1 
ATOM   32018 O  OH  . TYR X  1 24  ? -105.182 80.438  17.849  1.00 51.91  ? 24   TYR N OH  1 
ATOM   32019 N  N   . PHE X  1 25  ? -104.943 75.426  10.749  1.00 36.03  ? 25   PHE N N   1 
ATOM   32020 C  CA  . PHE X  1 25  ? -104.785 74.908  9.394   1.00 33.78  ? 25   PHE N CA  1 
ATOM   32021 C  C   . PHE X  1 25  ? -106.059 75.136  8.576   1.00 34.83  ? 25   PHE N C   1 
ATOM   32022 O  O   . PHE X  1 25  ? -105.982 75.560  7.411   1.00 37.78  ? 25   PHE N O   1 
ATOM   32023 C  CB  . PHE X  1 25  ? -104.344 73.444  9.409   1.00 32.69  ? 25   PHE N CB  1 
ATOM   32024 C  CG  . PHE X  1 25  ? -103.925 72.921  8.054   1.00 31.50  ? 25   PHE N CG  1 
ATOM   32025 C  CD1 . PHE X  1 25  ? -103.232 73.730  7.162   1.00 21.19  ? 25   PHE N CD1 1 
ATOM   32026 C  CD2 . PHE X  1 25  ? -104.206 71.602  7.679   1.00 33.53  ? 25   PHE N CD2 1 
ATOM   32027 C  CE1 . PHE X  1 25  ? -102.843 73.247  5.908   1.00 26.14  ? 25   PHE N CE1 1 
ATOM   32028 C  CE2 . PHE X  1 25  ? -103.819 71.110  6.415   1.00 31.20  ? 25   PHE N CE2 1 
ATOM   32029 C  CZ  . PHE X  1 25  ? -103.143 71.944  5.529   1.00 27.35  ? 25   PHE N CZ  1 
ATOM   32030 N  N   . ALA X  1 26  ? -107.223 74.904  9.193   1.00 32.91  ? 26   ALA N N   1 
ATOM   32031 C  CA  . ALA X  1 26  ? -108.517 75.190  8.552   1.00 31.93  ? 26   ALA N CA  1 
ATOM   32032 C  C   . ALA X  1 26  ? -108.669 76.665  8.195   1.00 32.49  ? 26   ALA N C   1 
ATOM   32033 O  O   . ALA X  1 26  ? -109.052 77.006  7.063   1.00 33.44  ? 26   ALA N O   1 
ATOM   32034 C  CB  . ALA X  1 26  ? -109.659 74.742  9.430   1.00 32.00  ? 26   ALA N CB  1 
ATOM   32035 N  N   . MET X  1 27  ? -108.351 77.539  9.153   1.00 32.03  ? 27   MET N N   1 
ATOM   32036 C  CA  . MET X  1 27  ? -108.328 78.980  8.913   1.00 31.80  ? 27   MET N CA  1 
ATOM   32037 C  C   . MET X  1 27  ? -107.404 79.358  7.776   1.00 31.75  ? 27   MET N C   1 
ATOM   32038 O  O   . MET X  1 27  ? -107.659 80.327  7.073   1.00 30.03  ? 27   MET N O   1 
ATOM   32039 C  CB  . MET X  1 27  ? -107.884 79.728  10.147  1.00 30.11  ? 27   MET N CB  1 
ATOM   32040 C  CG  . MET X  1 27  ? -108.792 79.586  11.304  1.00 31.77  ? 27   MET N CG  1 
ATOM   32041 S  SD  . MET X  1 27  ? -108.531 80.832  12.595  1.00 37.95  ? 27   MET N SD  1 
ATOM   32042 C  CE  . MET X  1 27  ? -109.689 80.121  13.779  1.00 37.85  ? 27   MET N CE  1 
ATOM   32043 N  N   . ALA X  1 28  ? -106.314 78.607  7.608   1.00 33.83  ? 28   ALA N N   1 
ATOM   32044 C  CA  . ALA X  1 28  ? -105.379 78.890  6.526   1.00 35.36  ? 28   ALA N CA  1 
ATOM   32045 C  C   . ALA X  1 28  ? -106.078 78.588  5.202   1.00 36.81  ? 28   ALA N C   1 
ATOM   32046 O  O   . ALA X  1 28  ? -106.029 79.393  4.247   1.00 34.42  ? 28   ALA N O   1 
ATOM   32047 C  CB  . ALA X  1 28  ? -104.122 78.087  6.683   1.00 33.29  ? 28   ALA N CB  1 
ATOM   32048 N  N   . ALA X  1 29  ? -106.765 77.444  5.173   1.00 37.82  ? 29   ALA N N   1 
ATOM   32049 C  CA  . ALA X  1 29  ? -107.540 77.064  4.004   1.00 38.87  ? 29   ALA N CA  1 
ATOM   32050 C  C   . ALA X  1 29  ? -108.610 78.095  3.703   1.00 40.03  ? 29   ALA N C   1 
ATOM   32051 O  O   . ALA X  1 29  ? -108.825 78.431  2.544   1.00 42.00  ? 29   ALA N O   1 
ATOM   32052 C  CB  . ALA X  1 29  ? -108.154 75.685  4.175   1.00 38.84  ? 29   ALA N CB  1 
ATOM   32053 N  N   . TYR X  1 30  ? -109.279 78.588  4.744   1.00 41.81  ? 30   TYR N N   1 
ATOM   32054 C  CA  . TYR X  1 30  ? -110.265 79.670  4.594   1.00 43.16  ? 30   TYR N CA  1 
ATOM   32055 C  C   . TYR X  1 30  ? -109.655 80.935  3.951   1.00 42.06  ? 30   TYR N C   1 
ATOM   32056 O  O   . TYR X  1 30  ? -110.195 81.477  3.002   1.00 41.61  ? 30   TYR N O   1 
ATOM   32057 C  CB  . TYR X  1 30  ? -110.966 79.985  5.951   1.00 45.77  ? 30   TYR N CB  1 
ATOM   32058 C  CG  . TYR X  1 30  ? -111.732 81.294  5.942   1.00 47.34  ? 30   TYR N CG  1 
ATOM   32059 C  CD1 . TYR X  1 30  ? -112.970 81.386  5.338   1.00 51.00  ? 30   TYR N CD1 1 
ATOM   32060 C  CD2 . TYR X  1 30  ? -111.189 82.442  6.492   1.00 48.34  ? 30   TYR N CD2 1 
ATOM   32061 C  CE1 . TYR X  1 30  ? -113.656 82.581  5.287   1.00 54.63  ? 30   TYR N CE1 1 
ATOM   32062 C  CE2 . TYR X  1 30  ? -111.869 83.643  6.452   1.00 51.52  ? 30   TYR N CE2 1 
ATOM   32063 C  CZ  . TYR X  1 30  ? -113.106 83.713  5.847   1.00 51.97  ? 30   TYR N CZ  1 
ATOM   32064 O  OH  . TYR X  1 30  ? -113.800 84.917  5.791   1.00 51.61  ? 30   TYR N OH  1 
ATOM   32065 N  N   . PHE X  1 31  ? -108.526 81.397  4.476   1.00 43.74  ? 31   PHE N N   1 
ATOM   32066 C  CA  . PHE X  1 31  ? -107.880 82.623  3.977   1.00 44.51  ? 31   PHE N CA  1 
ATOM   32067 C  C   . PHE X  1 31  ? -107.304 82.463  2.577   1.00 44.56  ? 31   PHE N C   1 
ATOM   32068 O  O   . PHE X  1 31  ? -107.200 83.459  1.833   1.00 43.58  ? 31   PHE N O   1 
ATOM   32069 C  CB  . PHE X  1 31  ? -106.769 83.118  4.929   1.00 43.52  ? 31   PHE N CB  1 
ATOM   32070 C  CG  . PHE X  1 31  ? -107.278 83.814  6.159   1.00 42.99  ? 31   PHE N CG  1 
ATOM   32071 C  CD1 . PHE X  1 31  ? -107.870 85.060  6.074   1.00 44.93  ? 31   PHE N CD1 1 
ATOM   32072 C  CD2 . PHE X  1 31  ? -107.147 83.226  7.407   1.00 44.38  ? 31   PHE N CD2 1 
ATOM   32073 C  CE1 . PHE X  1 31  ? -108.327 85.696  7.215   1.00 48.32  ? 31   PHE N CE1 1 
ATOM   32074 C  CE2 . PHE X  1 31  ? -107.608 83.855  8.556   1.00 43.84  ? 31   PHE N CE2 1 
ATOM   32075 C  CZ  . PHE X  1 31  ? -108.196 85.086  8.462   1.00 44.85  ? 31   PHE N CZ  1 
ATOM   32076 N  N   . GLU X  1 32  ? -106.897 81.231  2.239   1.00 44.32  ? 32   GLU N N   1 
ATOM   32077 C  CA  . GLU X  1 32  ? -106.339 80.949  0.918   1.00 45.03  ? 32   GLU N CA  1 
ATOM   32078 C  C   . GLU X  1 32  ? -107.432 81.060  -0.147  1.00 45.88  ? 32   GLU N C   1 
ATOM   32079 O  O   . GLU X  1 32  ? -107.181 81.579  -1.253  1.00 45.34  ? 32   GLU N O   1 
ATOM   32080 C  CB  . GLU X  1 32  ? -105.683 79.569  0.858   1.00 45.68  ? 32   GLU N CB  1 
ATOM   32081 C  CG  . GLU X  1 32  ? -104.624 79.436  -0.260  1.00 45.72  ? 32   GLU N CG  1 
ATOM   32082 C  CD  . GLU X  1 32  ? -103.202 79.683  0.235   1.00 43.80  ? 32   GLU N CD  1 
ATOM   32083 O  OE1 . GLU X  1 32  ? -102.514 80.599  -0.300  1.00 47.43  ? 32   GLU N OE1 1 
ATOM   32084 O  OE2 . GLU X  1 32  ? -102.785 78.958  1.162   1.00 38.02  ? 32   GLU N OE2 1 
ATOM   32085 N  N   . ASP X  1 33  ? -108.630 80.576  0.205   1.00 43.58  ? 33   ASP N N   1 
ATOM   32086 C  CA  . ASP X  1 33  ? -109.806 80.718  -0.627  1.00 44.23  ? 33   ASP N CA  1 
ATOM   32087 C  C   . ASP X  1 33  ? -110.107 82.193  -0.908  1.00 44.78  ? 33   ASP N C   1 
ATOM   32088 O  O   . ASP X  1 33  ? -110.282 82.583  -2.061  1.00 47.38  ? 33   ASP N O   1 
ATOM   32089 C  CB  . ASP X  1 33  ? -111.015 80.014  0.006   1.00 45.35  ? 33   ASP N CB  1 
ATOM   32090 C  CG  . ASP X  1 33  ? -112.268 80.126  -0.848  1.00 48.43  ? 33   ASP N CG  1 
ATOM   32091 O  OD1 . ASP X  1 33  ? -112.853 79.082  -1.210  1.00 51.04  ? 33   ASP N OD1 1 
ATOM   32092 O  OD2 . ASP X  1 33  ? -112.662 81.264  -1.173  1.00 50.99  ? 33   ASP N OD2 1 
ATOM   32093 N  N   . LEU X  1 34  ? -110.161 83.019  0.130   1.00 43.79  ? 34   LEU N N   1 
ATOM   32094 C  CA  . LEU X  1 34  ? -110.379 84.441  -0.072  1.00 44.31  ? 34   LEU N CA  1 
ATOM   32095 C  C   . LEU X  1 34  ? -109.294 85.079  -0.946  1.00 45.69  ? 34   LEU N C   1 
ATOM   32096 O  O   . LEU X  1 34  ? -109.435 86.235  -1.374  1.00 45.55  ? 34   LEU N O   1 
ATOM   32097 C  CB  . LEU X  1 34  ? -110.467 85.183  1.268   1.00 44.89  ? 34   LEU N CB  1 
ATOM   32098 C  CG  . LEU X  1 34  ? -111.718 85.016  2.121   1.00 42.08  ? 34   LEU N CG  1 
ATOM   32099 C  CD1 . LEU X  1 34  ? -111.561 85.885  3.341   1.00 35.35  ? 34   LEU N CD1 1 
ATOM   32100 C  CD2 . LEU X  1 34  ? -112.969 85.388  1.327   1.00 38.38  ? 34   LEU N CD2 1 
ATOM   32101 N  N   . GLY X  1 35  ? -108.215 84.331  -1.191  1.00 46.29  ? 35   GLY N N   1 
ATOM   32102 C  CA  . GLY X  1 35  ? -107.080 84.827  -1.969  1.00 47.08  ? 35   GLY N CA  1 
ATOM   32103 C  C   . GLY X  1 35  ? -106.163 85.706  -1.148  1.00 48.76  ? 35   GLY N C   1 
ATOM   32104 O  O   . GLY X  1 35  ? -105.449 86.558  -1.710  1.00 47.59  ? 35   GLY N O   1 
ATOM   32105 N  N   . LEU X  1 36  ? -106.178 85.477  0.181   1.00 49.85  ? 36   LEU N N   1 
ATOM   32106 C  CA  . LEU X  1 36  ? -105.331 86.199  1.174   1.00 47.48  ? 36   LEU N CA  1 
ATOM   32107 C  C   . LEU X  1 36  ? -104.107 85.367  1.672   1.00 46.94  ? 36   LEU N C   1 
ATOM   32108 O  O   . LEU X  1 36  ? -104.141 84.733  2.734   1.00 43.36  ? 36   LEU N O   1 
ATOM   32109 C  CB  . LEU X  1 36  ? -106.190 86.694  2.344   1.00 46.08  ? 36   LEU N CB  1 
ATOM   32110 C  CG  . LEU X  1 36  ? -107.265 87.730  2.056   1.00 41.10  ? 36   LEU N CG  1 
ATOM   32111 C  CD1 . LEU X  1 36  ? -108.241 87.774  3.222   1.00 39.37  ? 36   LEU N CD1 1 
ATOM   32112 C  CD2 . LEU X  1 36  ? -106.622 89.068  1.829   1.00 33.94  ? 36   LEU N CD2 1 
ATOM   32113 N  N   . GLU X  1 37  ? -103.027 85.408  0.893   1.00 48.18  ? 37   GLU N N   1 
ATOM   32114 C  CA  . GLU X  1 37  ? -101.931 84.461  1.040   1.00 51.08  ? 37   GLU N CA  1 
ATOM   32115 C  C   . GLU X  1 37  ? -101.077 84.798  2.265   1.00 47.99  ? 37   GLU N C   1 
ATOM   32116 O  O   . GLU X  1 37  ? -100.575 83.898  2.955   1.00 47.24  ? 37   GLU N O   1 
ATOM   32117 C  CB  . GLU X  1 37  ? -101.091 84.396  -0.247  1.00 49.30  ? 37   GLU N CB  1 
ATOM   32118 C  CG  . GLU X  1 37  ? -101.674 83.513  -1.361  1.00 57.36  ? 37   GLU N CG  1 
ATOM   32119 C  CD  . GLU X  1 37  ? -100.827 83.535  -2.667  1.00 62.31  ? 37   GLU N CD  1 
ATOM   32120 O  OE1 . GLU X  1 37  ? -101.215 82.875  -3.673  1.00 72.38  ? 37   GLU N OE1 1 
ATOM   32121 O  OE2 . GLU X  1 37  ? -99.771  84.220  -2.696  1.00 75.86  ? 37   GLU N OE2 1 
ATOM   32122 N  N   . GLY X  1 38  ? -100.935 86.097  2.536   1.00 45.80  ? 38   GLY N N   1 
ATOM   32123 C  CA  . GLY X  1 38  ? -100.254 86.574  3.740   1.00 42.82  ? 38   GLY N CA  1 
ATOM   32124 C  C   . GLY X  1 38  ? -100.915 86.025  4.991   1.00 40.68  ? 38   GLY N C   1 
ATOM   32125 O  O   . GLY X  1 38  ? -100.260 85.351  5.784   1.00 39.68  ? 38   GLY N O   1 
ATOM   32126 N  N   . PHE X  1 39  ? -102.214 86.300  5.149   1.00 37.94  ? 39   PHE N N   1 
ATOM   32127 C  CA  . PHE X  1 39  ? -103.015 85.707  6.212   1.00 37.72  ? 39   PHE N CA  1 
ATOM   32128 C  C   . PHE X  1 39  ? -102.915 84.187  6.262   1.00 37.06  ? 39   PHE N C   1 
ATOM   32129 O  O   . PHE X  1 39  ? -102.797 83.598  7.357   1.00 36.16  ? 39   PHE N O   1 
ATOM   32130 C  CB  . PHE X  1 39  ? -104.489 86.096  6.074   1.00 39.86  ? 39   PHE N CB  1 
ATOM   32131 C  CG  . PHE X  1 39  ? -104.800 87.488  6.535   1.00 42.15  ? 39   PHE N CG  1 
ATOM   32132 C  CD1 . PHE X  1 39  ? -104.659 88.577  5.662   1.00 43.12  ? 39   PHE N CD1 1 
ATOM   32133 C  CD2 . PHE X  1 39  ? -105.248 87.713  7.837   1.00 41.28  ? 39   PHE N CD2 1 
ATOM   32134 C  CE1 . PHE X  1 39  ? -104.952 89.875  6.081   1.00 42.19  ? 39   PHE N CE1 1 
ATOM   32135 C  CE2 . PHE X  1 39  ? -105.543 89.005  8.273   1.00 39.89  ? 39   PHE N CE2 1 
ATOM   32136 C  CZ  . PHE X  1 39  ? -105.396 90.088  7.396   1.00 41.38  ? 39   PHE N CZ  1 
ATOM   32137 N  N   . ALA X  1 40  ? -102.966 83.545  5.092   1.00 36.09  ? 40   ALA N N   1 
ATOM   32138 C  CA  . ALA X  1 40  ? -102.886 82.095  5.046   1.00 35.34  ? 40   ALA N CA  1 
ATOM   32139 C  C   . ALA X  1 40  ? -101.534 81.611  5.564   1.00 38.29  ? 40   ALA N C   1 
ATOM   32140 O  O   . ALA X  1 40  ? -101.496 80.722  6.425   1.00 39.99  ? 40   ALA N O   1 
ATOM   32141 C  CB  . ALA X  1 40  ? -103.155 81.589  3.678   1.00 35.26  ? 40   ALA N CB  1 
ATOM   32142 N  N   . ASN X  1 41  ? -100.434 82.216  5.091   1.00 38.62  ? 41   ASN N N   1 
ATOM   32143 C  CA  . ASN X  1 41  ? -99.094  81.875  5.619   1.00 39.47  ? 41   ASN N CA  1 
ATOM   32144 C  C   . ASN X  1 41  ? -98.965  82.089  7.111   1.00 37.87  ? 41   ASN N C   1 
ATOM   32145 O  O   . ASN X  1 41  ? -98.401  81.252  7.820   1.00 39.42  ? 41   ASN N O   1 
ATOM   32146 C  CB  . ASN X  1 41  ? -97.951  82.583  4.873   1.00 40.59  ? 41   ASN N CB  1 
ATOM   32147 C  CG  . ASN X  1 41  ? -97.788  82.074  3.431   1.00 48.52  ? 41   ASN N CG  1 
ATOM   32148 O  OD1 . ASN X  1 41  ? -97.982  80.876  3.133   1.00 50.35  ? 41   ASN N OD1 1 
ATOM   32149 N  ND2 . ASN X  1 41  ? -97.445  82.993  2.525   1.00 53.13  ? 41   ASN N ND2 1 
ATOM   32150 N  N   . TRP X  1 42  ? -99.503  83.198  7.592   1.00 35.42  ? 42   TRP N N   1 
ATOM   32151 C  CA  . TRP X  1 42  ? -99.456  83.464  9.003   1.00 34.33  ? 42   TRP N CA  1 
ATOM   32152 C  C   . TRP X  1 42  ? -100.060 82.275  9.694   1.00 34.43  ? 42   TRP N C   1 
ATOM   32153 O  O   . TRP X  1 42  ? -99.511  81.785  10.683  1.00 35.43  ? 42   TRP N O   1 
ATOM   32154 C  CB  . TRP X  1 42  ? -100.252 84.713  9.355   1.00 33.45  ? 42   TRP N CB  1 
ATOM   32155 C  CG  . TRP X  1 42  ? -99.988  85.209  10.746  1.00 31.08  ? 42   TRP N CG  1 
ATOM   32156 C  CD1 . TRP X  1 42  ? -99.034  86.111  11.126  1.00 30.29  ? 42   TRP N CD1 1 
ATOM   32157 C  CD2 . TRP X  1 42  ? -100.686 84.835  11.940  1.00 28.11  ? 42   TRP N CD2 1 
ATOM   32158 N  NE1 . TRP X  1 42  ? -99.087  86.317  12.490  1.00 26.86  ? 42   TRP N NE1 1 
ATOM   32159 C  CE2 . TRP X  1 42  ? -100.098 85.553  13.013  1.00 28.59  ? 42   TRP N CE2 1 
ATOM   32160 C  CE3 . TRP X  1 42  ? -101.755 83.970  12.211  1.00 29.55  ? 42   TRP N CE3 1 
ATOM   32161 C  CZ2 . TRP X  1 42  ? -100.555 85.438  14.344  1.00 27.61  ? 42   TRP N CZ2 1 
ATOM   32162 C  CZ3 . TRP X  1 42  ? -102.200 83.844  13.550  1.00 30.92  ? 42   TRP N CZ3 1 
ATOM   32163 C  CH2 . TRP X  1 42  ? -101.592 84.574  14.591  1.00 27.58  ? 42   TRP N CH2 1 
ATOM   32164 N  N   . MET X  1 43  ? -101.180 81.789  9.168   1.00 33.26  ? 43   MET N N   1 
ATOM   32165 C  CA  . MET X  1 43  ? -101.894 80.726  9.869   1.00 34.24  ? 43   MET N CA  1 
ATOM   32166 C  C   . MET X  1 43  ? -101.152 79.415  9.826   1.00 35.10  ? 43   MET N C   1 
ATOM   32167 O  O   . MET X  1 43  ? -101.047 78.746  10.845  1.00 36.99  ? 43   MET N O   1 
ATOM   32168 C  CB  . MET X  1 43  ? -103.325 80.571  9.368   1.00 36.75  ? 43   MET N CB  1 
ATOM   32169 C  CG  . MET X  1 43  ? -104.258 81.701  9.815   1.00 37.60  ? 43   MET N CG  1 
ATOM   32170 S  SD  . MET X  1 43  ? -104.568 81.650  11.591  1.00 46.36  ? 43   MET N SD  1 
ATOM   32171 C  CE  . MET X  1 43  ? -105.413 83.232  11.673  1.00 45.95  ? 43   MET N CE  1 
ATOM   32172 N  N   . LYS X  1 44  ? -100.622 79.048  8.657   1.00 35.69  ? 44   LYS N N   1 
ATOM   32173 C  CA  . LYS X  1 44  ? -99.767  77.864  8.549   1.00 33.39  ? 44   LYS N CA  1 
ATOM   32174 C  C   . LYS X  1 44  ? -98.664  77.972  9.593   1.00 32.79  ? 44   LYS N C   1 
ATOM   32175 O  O   . LYS X  1 44  ? -98.420  77.011  10.311  1.00 35.60  ? 44   LYS N O   1 
ATOM   32176 C  CB  . LYS X  1 44  ? -99.165  77.702  7.148   1.00 33.44  ? 44   LYS N CB  1 
ATOM   32177 C  CG  . LYS X  1 44  ? -100.132 77.279  6.038   1.00 31.99  ? 44   LYS N CG  1 
ATOM   32178 C  CD  . LYS X  1 44  ? -99.775  78.048  4.767   1.00 37.94  ? 44   LYS N CD  1 
ATOM   32179 C  CE  . LYS X  1 44  ? -100.418 77.498  3.503   1.00 39.09  ? 44   LYS N CE  1 
ATOM   32180 N  NZ  . LYS X  1 44  ? -100.348 78.563  2.489   1.00 36.14  ? 44   LYS N NZ  1 
ATOM   32181 N  N   . ALA X  1 45  ? -98.018  79.136  9.713   1.00 30.14  ? 45   ALA N N   1 
ATOM   32182 C  CA  . ALA X  1 45  ? -96.988  79.291  10.740  1.00 29.44  ? 45   ALA N CA  1 
ATOM   32183 C  C   . ALA X  1 45  ? -97.589  79.047  12.106  1.00 30.55  ? 45   ALA N C   1 
ATOM   32184 O  O   . ALA X  1 45  ? -96.980  78.380  12.932  1.00 31.58  ? 45   ALA N O   1 
ATOM   32185 C  CB  . ALA X  1 45  ? -96.323  80.642  10.693  1.00 28.58  ? 45   ALA N CB  1 
ATOM   32186 N  N   . GLN X  1 46  ? -98.791  79.559  12.357  1.00 31.56  ? 46   GLN N N   1 
ATOM   32187 C  CA  . GLN X  1 46  ? -99.393  79.316  13.665  1.00 32.46  ? 46   GLN N CA  1 
ATOM   32188 C  C   . GLN X  1 46  ? -99.647  77.825  13.843  1.00 31.53  ? 46   GLN N C   1 
ATOM   32189 O  O   . GLN X  1 46  ? -99.396  77.267  14.913  1.00 30.87  ? 46   GLN N O   1 
ATOM   32190 C  CB  . GLN X  1 46  ? -100.672 80.119  13.870  1.00 31.58  ? 46   GLN N CB  1 
ATOM   32191 C  CG  . GLN X  1 46  ? -101.091 80.170  15.338  1.00 35.67  ? 46   GLN N CG  1 
ATOM   32192 C  CD  . GLN X  1 46  ? -100.049 80.850  16.242  1.00 41.42  ? 46   GLN N CD  1 
ATOM   32193 O  OE1 . GLN X  1 46  ? -99.392  81.832  15.866  1.00 42.00  ? 46   GLN N OE1 1 
ATOM   32194 N  NE2 . GLN X  1 46  ? -99.912  80.331  17.447  1.00 43.25  ? 46   GLN N NE2 1 
ATOM   32195 N  N   . ALA X  1 47  ? -100.113 77.190  12.767  1.00 31.82  ? 47   ALA N N   1 
ATOM   32196 C  CA  . ALA X  1 47  ? -100.352 75.754  12.741  1.00 32.70  ? 47   ALA N CA  1 
ATOM   32197 C  C   . ALA X  1 47  ? -99.087  74.999  13.187  1.00 34.66  ? 47   ALA N C   1 
ATOM   32198 O  O   . ALA X  1 47  ? -99.159  74.121  14.071  1.00 36.15  ? 47   ALA N O   1 
ATOM   32199 C  CB  . ALA X  1 47  ? -100.809 75.322  11.357  1.00 30.02  ? 47   ALA N CB  1 
ATOM   32200 N  N   . GLU X  1 48  ? -97.935  75.371  12.618  1.00 33.20  ? 48   GLU N N   1 
ATOM   32201 C  CA  . GLU X  1 48  ? -96.680  74.743  13.002  1.00 35.48  ? 48   GLU N CA  1 
ATOM   32202 C  C   . GLU X  1 48  ? -96.397  74.901  14.488  1.00 33.84  ? 48   GLU N C   1 
ATOM   32203 O  O   . GLU X  1 48  ? -96.064  73.910  15.174  1.00 33.63  ? 48   GLU N O   1 
ATOM   32204 C  CB  . GLU X  1 48  ? -95.516  75.308  12.217  1.00 35.78  ? 48   GLU N CB  1 
ATOM   32205 C  CG  . GLU X  1 48  ? -95.344  74.686  10.875  1.00 45.78  ? 48   GLU N CG  1 
ATOM   32206 C  CD  . GLU X  1 48  ? -94.258  75.387  10.056  1.00 61.14  ? 48   GLU N CD  1 
ATOM   32207 O  OE1 . GLU X  1 48  ? -93.399  76.128  10.636  1.00 58.38  ? 48   GLU N OE1 1 
ATOM   32208 O  OE2 . GLU X  1 48  ? -94.283  75.186  8.816   1.00 66.70  ? 48   GLU N OE2 1 
ATOM   32209 N  N   . GLU X  1 49  ? -96.528  76.138  14.974  1.00 30.89  ? 49   GLU N N   1 
ATOM   32210 C  CA  . GLU X  1 49  ? -96.164  76.473  16.349  1.00 30.99  ? 49   GLU N CA  1 
ATOM   32211 C  C   . GLU X  1 49  ? -96.948  75.591  17.309  1.00 30.70  ? 49   GLU N C   1 
ATOM   32212 O  O   . GLU X  1 49  ? -96.382  75.072  18.293  1.00 31.78  ? 49   GLU N O   1 
ATOM   32213 C  CB  . GLU X  1 49  ? -96.391  77.957  16.654  1.00 29.82  ? 49   GLU N CB  1 
ATOM   32214 C  CG  . GLU X  1 49  ? -95.912  78.358  18.042  1.00 35.24  ? 49   GLU N CG  1 
ATOM   32215 C  CD  . GLU X  1 49  ? -96.142  79.817  18.383  1.00 40.63  ? 49   GLU N CD  1 
ATOM   32216 O  OE1 . GLU X  1 49  ? -95.552  80.264  19.399  1.00 48.94  ? 49   GLU N OE1 1 
ATOM   32217 O  OE2 . GLU X  1 49  ? -96.894  80.519  17.655  1.00 45.58  ? 49   GLU N OE2 1 
ATOM   32218 N  N   . GLU X  1 50  ? -98.228  75.384  16.995  1.00 29.29  ? 50   GLU N N   1 
ATOM   32219 C  CA  . GLU X  1 50  ? -99.058  74.541  17.828  1.00 28.27  ? 50   GLU N CA  1 
ATOM   32220 C  C   . GLU X  1 50  ? -98.569  73.099  17.895  1.00 28.12  ? 50   GLU N C   1 
ATOM   32221 O  O   . GLU X  1 50  ? -98.568  72.498  18.975  1.00 29.08  ? 50   GLU N O   1 
ATOM   32222 C  CB  . GLU X  1 50  ? -100.509 74.589  17.391  1.00 28.01  ? 50   GLU N CB  1 
ATOM   32223 C  CG  . GLU X  1 50  ? -101.132 75.961  17.450  1.00 30.29  ? 50   GLU N CG  1 
ATOM   32224 C  CD  . GLU X  1 50  ? -101.169 76.605  18.836  1.00 35.69  ? 50   GLU N CD  1 
ATOM   32225 O  OE1 . GLU X  1 50  ? -100.928 75.920  19.851  1.00 36.20  ? 50   GLU N OE1 1 
ATOM   32226 O  OE2 . GLU X  1 50  ? -101.464 77.828  18.901  1.00 40.46  ? 50   GLU N OE2 1 
ATOM   32227 N  N   . ILE X  1 51  ? -98.145  72.538  16.760  1.00 26.78  ? 51   ILE N N   1 
ATOM   32228 C  CA  . ILE X  1 51  ? -97.482  71.218  16.784  1.00 25.19  ? 51   ILE N CA  1 
ATOM   32229 C  C   . ILE X  1 51  ? -96.283  71.241  17.763  1.00 26.53  ? 51   ILE N C   1 
ATOM   32230 O  O   . ILE X  1 51  ? -96.097  70.315  18.564  1.00 27.47  ? 51   ILE N O   1 
ATOM   32231 C  CB  . ILE X  1 51  ? -97.082  70.753  15.374  1.00 24.66  ? 51   ILE N CB  1 
ATOM   32232 C  CG1 . ILE X  1 51  ? -98.329  70.642  14.517  1.00 24.36  ? 51   ILE N CG1 1 
ATOM   32233 C  CG2 . ILE X  1 51  ? -96.322  69.424  15.438  1.00 18.83  ? 51   ILE N CG2 1 
ATOM   32234 C  CD1 . ILE X  1 51  ? -98.080  70.187  13.117  1.00 25.36  ? 51   ILE N CD1 1 
ATOM   32235 N  N   . GLY X  1 52  ? -95.513  72.329  17.718  1.00 26.21  ? 52   GLY N N   1 
ATOM   32236 C  CA  . GLY X  1 52  ? -94.414  72.535  18.664  1.00 26.77  ? 52   GLY N CA  1 
ATOM   32237 C  C   . GLY X  1 52  ? -94.927  72.426  20.102  1.00 28.08  ? 52   GLY N C   1 
ATOM   32238 O  O   . GLY X  1 52  ? -94.319  71.724  20.950  1.00 29.26  ? 52   GLY N O   1 
ATOM   32239 N  N   . HIS X  1 53  ? -96.043  73.096  20.391  1.00 26.91  ? 53   HIS N N   1 
ATOM   32240 C  CA  . HIS X  1 53  ? -96.625  73.011  21.709  1.00 26.90  ? 53   HIS N CA  1 
ATOM   32241 C  C   . HIS X  1 53  ? -96.989  71.554  22.110  1.00 27.48  ? 53   HIS N C   1 
ATOM   32242 O  O   . HIS X  1 53  ? -96.655  71.109  23.225  1.00 27.49  ? 53   HIS N O   1 
ATOM   32243 C  CB  . HIS X  1 53  ? -97.836  73.943  21.810  1.00 26.97  ? 53   HIS N CB  1 
ATOM   32244 C  CG  . HIS X  1 53  ? -97.491  75.402  21.735  1.00 30.40  ? 53   HIS N CG  1 
ATOM   32245 N  ND1 . HIS X  1 53  ? -98.453  76.387  21.585  1.00 32.72  ? 53   HIS N ND1 1 
ATOM   32246 C  CD2 . HIS X  1 53  ? -96.295  76.047  21.784  1.00 31.95  ? 53   HIS N CD2 1 
ATOM   32247 C  CE1 . HIS X  1 53  ? -97.865  77.571  21.546  1.00 31.95  ? 53   HIS N CE1 1 
ATOM   32248 N  NE2 . HIS X  1 53  ? -96.555  77.395  21.660  1.00 34.10  ? 53   HIS N NE2 1 
ATOM   32249 N  N   . ALA X  1 54  ? -97.668  70.816  21.222  1.00 29.30  ? 54   ALA N N   1 
ATOM   32250 C  CA  . ALA X  1 54  ? -97.941  69.393  21.472  1.00 31.45  ? 54   ALA N CA  1 
ATOM   32251 C  C   . ALA X  1 54  ? -96.650  68.635  21.824  1.00 34.77  ? 54   ALA N C   1 
ATOM   32252 O  O   . ALA X  1 54  ? -96.619  67.876  22.813  1.00 38.69  ? 54   ALA N O   1 
ATOM   32253 C  CB  . ALA X  1 54  ? -98.599  68.757  20.292  1.00 31.16  ? 54   ALA N CB  1 
ATOM   32254 N  N   . LEU X  1 55  ? -95.582  68.849  21.048  1.00 31.64  ? 55   LEU N N   1 
ATOM   32255 C  CA  . LEU X  1 55  ? -94.322  68.184  21.333  1.00 31.35  ? 55   LEU N CA  1 
ATOM   32256 C  C   . LEU X  1 55  ? -93.725  68.536  22.695  1.00 32.49  ? 55   LEU N C   1 
ATOM   32257 O  O   . LEU X  1 55  ? -93.002  67.723  23.296  1.00 33.26  ? 55   LEU N O   1 
ATOM   32258 C  CB  . LEU X  1 55  ? -93.314  68.484  20.253  1.00 31.81  ? 55   LEU N CB  1 
ATOM   32259 C  CG  . LEU X  1 55  ? -93.636  67.829  18.914  1.00 34.55  ? 55   LEU N CG  1 
ATOM   32260 C  CD1 . LEU X  1 55  ? -92.603  68.270  17.882  1.00 33.29  ? 55   LEU N CD1 1 
ATOM   32261 C  CD2 . LEU X  1 55  ? -93.666  66.326  19.047  1.00 32.98  ? 55   LEU N CD2 1 
ATOM   32262 N  N   . ARG X  1 56  ? -94.012  69.735  23.192  1.00 29.99  ? 56   ARG N N   1 
ATOM   32263 C  CA  . ARG X  1 56  ? -93.515  70.091  24.513  1.00 29.33  ? 56   ARG N CA  1 
ATOM   32264 C  C   . ARG X  1 56  ? -94.139  69.191  25.541  1.00 28.15  ? 56   ARG N C   1 
ATOM   32265 O  O   . ARG X  1 56  ? -93.452  68.758  26.438  1.00 28.78  ? 56   ARG N O   1 
ATOM   32266 C  CB  . ARG X  1 56  ? -93.780  71.560  24.843  1.00 31.19  ? 56   ARG N CB  1 
ATOM   32267 C  CG  . ARG X  1 56  ? -92.609  72.470  24.565  1.00 29.73  ? 56   ARG N CG  1 
ATOM   32268 C  CD  . ARG X  1 56  ? -93.026  73.712  23.805  1.00 34.07  ? 56   ARG N CD  1 
ATOM   32269 N  NE  . ARG X  1 56  ? -91.927  74.667  23.622  1.00 42.23  ? 56   ARG N NE  1 
ATOM   32270 C  CZ  . ARG X  1 56  ? -90.943  74.917  24.504  1.00 42.17  ? 56   ARG N CZ  1 
ATOM   32271 N  NH1 . ARG X  1 56  ? -90.885  74.306  25.705  1.00 33.37  ? 56   ARG N NH1 1 
ATOM   32272 N  NH2 . ARG X  1 56  ? -90.012  75.811  24.179  1.00 33.70  ? 56   ARG N NH2 1 
ATOM   32273 N  N   . PHE X  1 57  ? -95.432  68.900  25.379  1.00 28.74  ? 57   PHE N N   1 
ATOM   32274 C  CA  . PHE X  1 57  ? -96.180  67.922  26.205  1.00 29.13  ? 57   PHE N CA  1 
ATOM   32275 C  C   . PHE X  1 57  ? -95.717  66.471  26.055  1.00 29.92  ? 57   PHE N C   1 
ATOM   32276 O  O   . PHE X  1 57  ? -95.591  65.749  27.088  1.00 28.96  ? 57   PHE N O   1 
ATOM   32277 C  CB  . PHE X  1 57  ? -97.700  68.001  25.951  1.00 27.88  ? 57   PHE N CB  1 
ATOM   32278 C  CG  . PHE X  1 57  ? -98.327  69.197  26.576  1.00 30.49  ? 57   PHE N CG  1 
ATOM   32279 C  CD1 . PHE X  1 57  ? -98.709  69.172  27.915  1.00 25.89  ? 57   PHE N CD1 1 
ATOM   32280 C  CD2 . PHE X  1 57  ? -98.464  70.393  25.847  1.00 29.66  ? 57   PHE N CD2 1 
ATOM   32281 C  CE1 . PHE X  1 57  ? -99.250  70.300  28.501  1.00 26.05  ? 57   PHE N CE1 1 
ATOM   32282 C  CE2 . PHE X  1 57  ? -98.998  71.531  26.444  1.00 23.01  ? 57   PHE N CE2 1 
ATOM   32283 C  CZ  . PHE X  1 57  ? -99.389  71.482  27.766  1.00 22.67  ? 57   PHE N CZ  1 
ATOM   32284 N  N   . TYR X  1 58  ? -95.493  66.040  24.800  1.00 26.49  ? 58   TYR N N   1 
ATOM   32285 C  CA  . TYR X  1 58  ? -94.966  64.703  24.536  1.00 27.53  ? 58   TYR N CA  1 
ATOM   32286 C  C   . TYR X  1 58  ? -93.619  64.511  25.276  1.00 28.77  ? 58   TYR N C   1 
ATOM   32287 O  O   . TYR X  1 58  ? -93.438  63.537  26.038  1.00 25.45  ? 58   TYR N O   1 
ATOM   32288 C  CB  . TYR X  1 58  ? -94.868  64.523  23.029  1.00 31.47  ? 58   TYR N CB  1 
ATOM   32289 C  CG  . TYR X  1 58  ? -94.183  63.274  22.460  1.00 34.89  ? 58   TYR N CG  1 
ATOM   32290 C  CD1 . TYR X  1 58  ? -92.834  63.035  22.687  1.00 30.72  ? 58   TYR N CD1 1 
ATOM   32291 C  CD2 . TYR X  1 58  ? -94.864  62.407  21.576  1.00 37.86  ? 58   TYR N CD2 1 
ATOM   32292 C  CE1 . TYR X  1 58  ? -92.181  61.941  22.127  1.00 36.83  ? 58   TYR N CE1 1 
ATOM   32293 C  CE2 . TYR X  1 58  ? -94.203  61.300  20.989  1.00 37.07  ? 58   TYR N CE2 1 
ATOM   32294 C  CZ  . TYR X  1 58  ? -92.852  61.081  21.283  1.00 37.06  ? 58   TYR N CZ  1 
ATOM   32295 O  OH  . TYR X  1 58  ? -92.144  60.016  20.768  1.00 36.61  ? 58   TYR N OH  1 
ATOM   32296 N  N   . ASN X  1 59  ? -92.701  65.473  25.117  1.00 28.98  ? 59   ASN N N   1 
ATOM   32297 C  CA  . ASN X  1 59  ? -91.418  65.369  25.791  1.00 30.51  ? 59   ASN N CA  1 
ATOM   32298 C  C   . ASN X  1 59  ? -91.543  65.344  27.311  1.00 33.81  ? 59   ASN N C   1 
ATOM   32299 O  O   . ASN X  1 59  ? -90.832  64.586  27.979  1.00 38.93  ? 59   ASN N O   1 
ATOM   32300 C  CB  . ASN X  1 59  ? -90.427  66.436  25.336  1.00 29.22  ? 59   ASN N CB  1 
ATOM   32301 C  CG  . ASN X  1 59  ? -90.125  66.361  23.834  1.00 28.75  ? 59   ASN N CG  1 
ATOM   32302 O  OD1 . ASN X  1 59  ? -90.058  65.289  23.232  1.00 24.04  ? 59   ASN N OD1 1 
ATOM   32303 N  ND2 . ASN X  1 59  ? -89.941  67.519  23.231  1.00 25.62  ? 59   ASN N ND2 1 
ATOM   32304 N  N   . TYR X  1 60  ? -92.443  66.143  27.873  1.00 33.54  ? 60   TYR N N   1 
ATOM   32305 C  CA  . TYR X  1 60  ? -92.523  66.199  29.320  1.00 31.06  ? 60   TYR N CA  1 
ATOM   32306 C  C   . TYR X  1 60  ? -93.109  64.899  29.830  1.00 33.42  ? 60   TYR N C   1 
ATOM   32307 O  O   . TYR X  1 60  ? -92.588  64.310  30.793  1.00 35.54  ? 60   TYR N O   1 
ATOM   32308 C  CB  . TYR X  1 60  ? -93.319  67.397  29.818  1.00 29.08  ? 60   TYR N CB  1 
ATOM   32309 C  CG  . TYR X  1 60  ? -93.523  67.316  31.296  1.00 31.67  ? 60   TYR N CG  1 
ATOM   32310 C  CD1 . TYR X  1 60  ? -92.513  67.734  32.188  1.00 27.86  ? 60   TYR N CD1 1 
ATOM   32311 C  CD2 . TYR X  1 60  ? -94.706  66.758  31.827  1.00 31.68  ? 60   TYR N CD2 1 
ATOM   32312 C  CE1 . TYR X  1 60  ? -92.694  67.622  33.567  1.00 29.45  ? 60   TYR N CE1 1 
ATOM   32313 C  CE2 . TYR X  1 60  ? -94.902  66.658  33.202  1.00 29.73  ? 60   TYR N CE2 1 
ATOM   32314 C  CZ  . TYR X  1 60  ? -93.896  67.085  34.053  1.00 29.84  ? 60   TYR N CZ  1 
ATOM   32315 O  OH  . TYR X  1 60  ? -94.087  66.961  35.380  1.00 31.27  ? 60   TYR N OH  1 
ATOM   32316 N  N   . ILE X  1 61  ? -94.160  64.412  29.172  1.00 33.12  ? 61   ILE N N   1 
ATOM   32317 C  CA  . ILE X  1 61  ? -94.749  63.163  29.620  1.00 33.25  ? 61   ILE N CA  1 
ATOM   32318 C  C   . ILE X  1 61  ? -93.667  62.066  29.653  1.00 35.67  ? 61   ILE N C   1 
ATOM   32319 O  O   . ILE X  1 61  ? -93.582  61.309  30.629  1.00 38.56  ? 61   ILE N O   1 
ATOM   32320 C  CB  . ILE X  1 61  ? -95.978  62.764  28.794  1.00 32.98  ? 61   ILE N CB  1 
ATOM   32321 C  CG1 . ILE X  1 61  ? -97.142  63.703  29.107  1.00 30.80  ? 61   ILE N CG1 1 
ATOM   32322 C  CG2 . ILE X  1 61  ? -96.390  61.325  29.091  1.00 30.41  ? 61   ILE N CG2 1 
ATOM   32323 C  CD1 . ILE X  1 61  ? -98.163  63.822  27.984  1.00 25.42  ? 61   ILE N CD1 1 
ATOM   32324 N  N   . TYR X  1 62  ? -92.812  62.007  28.628  1.00 35.47  ? 62   TYR N N   1 
ATOM   32325 C  CA  . TYR X  1 62  ? -91.768  60.973  28.598  1.00 34.51  ? 62   TYR N CA  1 
ATOM   32326 C  C   . TYR X  1 62  ? -90.636  61.194  29.577  1.00 34.82  ? 62   TYR N C   1 
ATOM   32327 O  O   . TYR X  1 62  ? -90.124  60.238  30.136  1.00 35.90  ? 62   TYR N O   1 
ATOM   32328 C  CB  . TYR X  1 62  ? -91.255  60.674  27.181  1.00 33.00  ? 62   TYR N CB  1 
ATOM   32329 C  CG  . TYR X  1 62  ? -92.235  59.811  26.425  1.00 31.31  ? 62   TYR N CG  1 
ATOM   32330 C  CD1 . TYR X  1 62  ? -92.531  58.509  26.858  1.00 27.18  ? 62   TYR N CD1 1 
ATOM   32331 C  CD2 . TYR X  1 62  ? -92.889  60.297  25.307  1.00 24.78  ? 62   TYR N CD2 1 
ATOM   32332 C  CE1 . TYR X  1 62  ? -93.445  57.722  26.182  1.00 26.06  ? 62   TYR N CE1 1 
ATOM   32333 C  CE2 . TYR X  1 62  ? -93.799  59.519  24.628  1.00 27.50  ? 62   TYR N CE2 1 
ATOM   32334 C  CZ  . TYR X  1 62  ? -94.080  58.237  25.068  1.00 29.03  ? 62   TYR N CZ  1 
ATOM   32335 O  OH  . TYR X  1 62  ? -95.004  57.484  24.383  1.00 31.92  ? 62   TYR N OH  1 
ATOM   32336 N  N   . ASP X  1 63  ? -90.264  62.439  29.831  1.00 35.63  ? 63   ASP N N   1 
ATOM   32337 C  CA  . ASP X  1 63  ? -89.342  62.678  30.934  1.00 38.64  ? 63   ASP N CA  1 
ATOM   32338 C  C   . ASP X  1 63  ? -89.885  62.187  32.281  1.00 39.04  ? 63   ASP N C   1 
ATOM   32339 O  O   . ASP X  1 63  ? -89.112  61.931  33.187  1.00 41.48  ? 63   ASP N O   1 
ATOM   32340 C  CB  . ASP X  1 63  ? -88.986  64.150  31.031  1.00 38.98  ? 63   ASP N CB  1 
ATOM   32341 C  CG  . ASP X  1 63  ? -88.150  64.613  29.870  1.00 43.76  ? 63   ASP N CG  1 
ATOM   32342 O  OD1 . ASP X  1 63  ? -87.525  63.735  29.208  1.00 40.10  ? 63   ASP N OD1 1 
ATOM   32343 O  OD2 . ASP X  1 63  ? -88.146  65.850  29.623  1.00 45.54  ? 63   ASP N OD2 1 
ATOM   32344 N  N   . ARG X  1 64  ? -91.206  62.063  32.398  1.00 38.05  ? 64   ARG N N   1 
ATOM   32345 C  CA  . ARG X  1 64  ? -91.857  61.741  33.656  1.00 36.65  ? 64   ARG N CA  1 
ATOM   32346 C  C   . ARG X  1 64  ? -92.326  60.301  33.660  1.00 40.49  ? 64   ARG N C   1 
ATOM   32347 O  O   . ARG X  1 64  ? -93.153  59.884  34.516  1.00 42.54  ? 64   ARG N O   1 
ATOM   32348 C  CB  . ARG X  1 64  ? -93.042  62.678  33.887  1.00 34.40  ? 64   ARG N CB  1 
ATOM   32349 C  CG  . ARG X  1 64  ? -92.666  64.153  33.984  1.00 28.02  ? 64   ARG N CG  1 
ATOM   32350 C  CD  . ARG X  1 64  ? -91.593  64.443  35.013  1.00 18.11  ? 64   ARG N CD  1 
ATOM   32351 N  NE  . ARG X  1 64  ? -92.040  64.122  36.359  1.00 29.19  ? 64   ARG N NE  1 
ATOM   32352 C  CZ  . ARG X  1 64  ? -91.262  64.162  37.437  1.00 30.79  ? 64   ARG N CZ  1 
ATOM   32353 N  NH1 . ARG X  1 64  ? -89.981  64.469  37.334  1.00 41.45  ? 64   ARG N NH1 1 
ATOM   32354 N  NH2 . ARG X  1 64  ? -91.755  63.887  38.620  1.00 27.45  ? 64   ARG N NH2 1 
ATOM   32355 N  N   . ASN X  1 65  ? -91.809  59.549  32.683  1.00 40.89  ? 65   ASN N N   1 
ATOM   32356 C  CA  . ASN X  1 65  ? -91.977  58.094  32.612  1.00 40.37  ? 65   ASN N CA  1 
ATOM   32357 C  C   . ASN X  1 65  ? -93.402  57.643  32.341  1.00 36.22  ? 65   ASN N C   1 
ATOM   32358 O  O   . ASN X  1 65  ? -93.824  56.568  32.747  1.00 33.34  ? 65   ASN N O   1 
ATOM   32359 C  CB  . ASN X  1 65  ? -91.417  57.408  33.864  1.00 41.79  ? 65   ASN N CB  1 
ATOM   32360 C  CG  . ASN X  1 65  ? -90.811  56.052  33.546  1.00 56.06  ? 65   ASN N CG  1 
ATOM   32361 O  OD1 . ASN X  1 65  ? -91.041  55.079  34.268  1.00 67.33  ? 65   ASN N OD1 1 
ATOM   32362 N  ND2 . ASN X  1 65  ? -90.042  55.973  32.442  1.00 58.74  ? 65   ASN N ND2 1 
ATOM   32363 N  N   . GLY X  1 66  ? -94.129  58.483  31.634  1.00 34.03  ? 66   GLY N N   1 
ATOM   32364 C  CA  . GLY X  1 66  ? -95.485  58.186  31.306  1.00 36.68  ? 66   GLY N CA  1 
ATOM   32365 C  C   . GLY X  1 66  ? -95.550  57.824  29.852  1.00 38.82  ? 66   GLY N C   1 
ATOM   32366 O  O   . GLY X  1 66  ? -94.532  57.474  29.252  1.00 42.94  ? 66   GLY N O   1 
ATOM   32367 N  N   . ARG X  1 67  ? -96.743  57.914  29.280  1.00 37.85  ? 67   ARG N N   1 
ATOM   32368 C  CA  . ARG X  1 67  ? -97.002  57.326  27.993  1.00 38.61  ? 67   ARG N CA  1 
ATOM   32369 C  C   . ARG X  1 67  ? -97.978  58.217  27.253  1.00 38.68  ? 67   ARG N C   1 
ATOM   32370 O  O   . ARG X  1 67  ? -99.081  58.489  27.720  1.00 39.34  ? 67   ARG N O   1 
ATOM   32371 C  CB  . ARG X  1 67  ? -97.538  55.884  28.177  1.00 39.10  ? 67   ARG N CB  1 
ATOM   32372 C  CG  . ARG X  1 67  ? -98.081  55.150  26.908  1.00 42.35  ? 67   ARG N CG  1 
ATOM   32373 C  CD  . ARG X  1 67  ? -97.031  54.970  25.791  1.00 48.41  ? 67   ARG N CD  1 
ATOM   32374 N  NE  . ARG X  1 67  ? -97.266  53.773  24.974  1.00 49.03  ? 67   ARG N NE  1 
ATOM   32375 C  CZ  . ARG X  1 67  ? -97.649  53.767  23.692  1.00 48.47  ? 67   ARG N CZ  1 
ATOM   32376 N  NH1 . ARG X  1 67  ? -97.860  54.894  23.002  1.00 43.76  ? 67   ARG N NH1 1 
ATOM   32377 N  NH2 . ARG X  1 67  ? -97.828  52.606  23.091  1.00 49.94  ? 67   ARG N NH2 1 
ATOM   32378 N  N   . VAL X  1 68  ? -97.553  58.694  26.098  1.00 38.42  ? 68   VAL N N   1 
ATOM   32379 C  CA  . VAL X  1 68  ? -98.404  59.522  25.273  1.00 37.36  ? 68   VAL N CA  1 
ATOM   32380 C  C   . VAL X  1 68  ? -99.441  58.589  24.677  1.00 38.89  ? 68   VAL N C   1 
ATOM   32381 O  O   . VAL X  1 68  ? -99.114  57.452  24.326  1.00 39.74  ? 68   VAL N O   1 
ATOM   32382 C  CB  . VAL X  1 68  ? -97.577  60.219  24.184  1.00 35.86  ? 68   VAL N CB  1 
ATOM   32383 C  CG1 . VAL X  1 68  ? -98.454  60.725  23.095  1.00 36.28  ? 68   VAL N CG1 1 
ATOM   32384 C  CG2 . VAL X  1 68  ? -96.780  61.351  24.785  1.00 37.51  ? 68   VAL N CG2 1 
ATOM   32385 N  N   . GLU X  1 69  ? -100.692 59.032  24.649  1.00 40.50  ? 69   GLU N N   1 
ATOM   32386 C  CA  . GLU X  1 69  ? -101.749 58.315  23.969  1.00 44.26  ? 69   GLU N CA  1 
ATOM   32387 C  C   . GLU X  1 69  ? -102.488 59.318  23.130  1.00 42.54  ? 69   GLU N C   1 
ATOM   32388 O  O   . GLU X  1 69  ? -102.993 60.320  23.654  1.00 43.18  ? 69   GLU N O   1 
ATOM   32389 C  CB  . GLU X  1 69  ? -102.722 57.640  24.938  1.00 44.26  ? 69   GLU N CB  1 
ATOM   32390 C  CG  . GLU X  1 69  ? -104.040 57.166  24.237  1.00 51.36  ? 69   GLU N CG  1 
ATOM   32391 C  CD  . GLU X  1 69  ? -104.796 56.073  25.005  1.00 53.07  ? 69   GLU N CD  1 
ATOM   32392 O  OE1 . GLU X  1 69  ? -104.228 55.507  25.975  1.00 62.59  ? 69   GLU N OE1 1 
ATOM   32393 O  OE2 . GLU X  1 69  ? -105.957 55.775  24.633  1.00 60.20  ? 69   GLU N OE2 1 
ATOM   32394 N  N   . LEU X  1 70  ? -102.539 59.052  21.828  1.00 40.83  ? 70   LEU N N   1 
ATOM   32395 C  CA  . LEU X  1 70  ? -103.153 59.969  20.896  1.00 39.99  ? 70   LEU N CA  1 
ATOM   32396 C  C   . LEU X  1 70  ? -104.617 59.625  20.666  1.00 42.09  ? 70   LEU N C   1 
ATOM   32397 O  O   . LEU X  1 70  ? -104.962 58.462  20.507  1.00 43.31  ? 70   LEU N O   1 
ATOM   32398 C  CB  . LEU X  1 70  ? -102.390 59.983  19.574  1.00 39.71  ? 70   LEU N CB  1 
ATOM   32399 C  CG  . LEU X  1 70  ? -100.877 60.242  19.596  1.00 36.08  ? 70   LEU N CG  1 
ATOM   32400 C  CD1 . LEU X  1 70  ? -100.316 59.955  18.225  1.00 25.90  ? 70   LEU N CD1 1 
ATOM   32401 C  CD2 . LEU X  1 70  ? -100.543 61.651  20.006  1.00 29.54  ? 70   LEU N CD2 1 
ATOM   32402 N  N   . ASP X  1 71  ? -105.474 60.651  20.667  1.00 43.77  ? 71   ASP N N   1 
ATOM   32403 C  CA  . ASP X  1 71  ? -106.901 60.502  20.385  1.00 43.55  ? 71   ASP N CA  1 
ATOM   32404 C  C   . ASP X  1 71  ? -107.252 61.188  19.046  1.00 43.22  ? 71   ASP N C   1 
ATOM   32405 O  O   . ASP X  1 71  ? -106.388 61.795  18.398  1.00 41.49  ? 71   ASP N O   1 
ATOM   32406 C  CB  . ASP X  1 71  ? -107.748 61.075  21.538  1.00 45.09  ? 71   ASP N CB  1 
ATOM   32407 C  CG  . ASP X  1 71  ? -107.232 60.681  22.914  1.00 45.07  ? 71   ASP N CG  1 
ATOM   32408 O  OD1 . ASP X  1 71  ? -107.064 59.484  23.207  1.00 51.80  ? 71   ASP N OD1 1 
ATOM   32409 O  OD2 . ASP X  1 71  ? -107.013 61.582  23.729  1.00 52.98  ? 71   ASP N OD2 1 
ATOM   32410 N  N   . GLU X  1 72  ? -108.513 61.101  18.634  1.00 42.45  ? 72   GLU N N   1 
ATOM   32411 C  CA  . GLU X  1 72  ? -108.880 61.584  17.325  1.00 44.34  ? 72   GLU N CA  1 
ATOM   32412 C  C   . GLU X  1 72  ? -108.880 63.075  17.340  1.00 42.74  ? 72   GLU N C   1 
ATOM   32413 O  O   . GLU X  1 72  ? -109.080 63.677  18.371  1.00 43.56  ? 72   GLU N O   1 
ATOM   32414 C  CB  . GLU X  1 72  ? -110.223 61.012  16.877  1.00 48.08  ? 72   GLU N CB  1 
ATOM   32415 C  CG  . GLU X  1 72  ? -111.455 61.531  17.611  1.00 60.38  ? 72   GLU N CG  1 
ATOM   32416 C  CD  . GLU X  1 72  ? -112.194 62.584  16.806  1.00 73.07  ? 72   GLU N CD  1 
ATOM   32417 O  OE1 . GLU X  1 72  ? -112.360 62.387  15.576  1.00 76.66  ? 72   GLU N OE1 1 
ATOM   32418 O  OE2 . GLU X  1 72  ? -112.611 63.602  17.405  1.00 76.11  ? 72   GLU N OE2 1 
ATOM   32419 N  N   . ILE X  1 73  ? -108.604 63.673  16.199  1.00 43.80  ? 73   ILE N N   1 
ATOM   32420 C  CA  . ILE X  1 73  ? -108.579 65.122  16.108  1.00 44.71  ? 73   ILE N CA  1 
ATOM   32421 C  C   . ILE X  1 73  ? -109.829 65.572  15.352  1.00 46.22  ? 73   ILE N C   1 
ATOM   32422 O  O   . ILE X  1 73  ? -109.927 65.386  14.141  1.00 47.14  ? 73   ILE N O   1 
ATOM   32423 C  CB  . ILE X  1 73  ? -107.287 65.637  15.424  1.00 44.23  ? 73   ILE N CB  1 
ATOM   32424 C  CG1 . ILE X  1 73  ? -106.040 65.199  16.207  1.00 41.07  ? 73   ILE N CG1 1 
ATOM   32425 C  CG2 . ILE X  1 73  ? -107.318 67.154  15.283  1.00 43.76  ? 73   ILE N CG2 1 
ATOM   32426 C  CD1 . ILE X  1 73  ? -104.752 65.348  15.426  1.00 35.05  ? 73   ILE N CD1 1 
ATOM   32427 N  N   . PRO X  1 74  ? -110.800 66.146  16.079  1.00 47.29  ? 74   PRO N N   1 
ATOM   32428 C  CA  . PRO X  1 74  ? -112.102 66.626  15.581  1.00 45.81  ? 74   PRO N CA  1 
ATOM   32429 C  C   . PRO X  1 74  ? -112.025 67.435  14.297  1.00 43.61  ? 74   PRO N C   1 
ATOM   32430 O  O   . PRO X  1 74  ? -111.074 68.192  14.113  1.00 41.37  ? 74   PRO N O   1 
ATOM   32431 C  CB  . PRO X  1 74  ? -112.587 67.544  16.713  1.00 46.07  ? 74   PRO N CB  1 
ATOM   32432 C  CG  . PRO X  1 74  ? -111.988 66.959  17.970  1.00 47.25  ? 74   PRO N CG  1 
ATOM   32433 C  CD  . PRO X  1 74  ? -110.654 66.348  17.540  1.00 48.36  ? 74   PRO N CD  1 
ATOM   32434 N  N   . LYS X  1 75  ? -113.019 67.260  13.420  1.00 43.46  ? 75   LYS N N   1 
ATOM   32435 C  CA  . LYS X  1 75  ? -113.204 68.156  12.284  1.00 43.81  ? 75   LYS N CA  1 
ATOM   32436 C  C   . LYS X  1 75  ? -113.269 69.608  12.781  1.00 45.57  ? 75   LYS N C   1 
ATOM   32437 O  O   . LYS X  1 75  ? -114.032 69.932  13.698  1.00 46.20  ? 75   LYS N O   1 
ATOM   32438 C  CB  . LYS X  1 75  ? -114.479 67.830  11.518  1.00 43.07  ? 75   LYS N CB  1 
ATOM   32439 C  CG  . LYS X  1 75  ? -114.566 68.546  10.180  1.00 44.08  ? 75   LYS N CG  1 
ATOM   32440 C  CD  . LYS X  1 75  ? -115.954 68.464  9.598   1.00 46.31  ? 75   LYS N CD  1 
ATOM   32441 C  CE  . LYS X  1 75  ? -116.092 69.322  8.331   1.00 50.27  ? 75   LYS N CE  1 
ATOM   32442 N  NZ  . LYS X  1 75  ? -115.730 68.587  7.079   1.00 45.88  ? 75   LYS N NZ  1 
ATOM   32443 N  N   . PRO X  1 76  ? -112.426 70.482  12.224  1.00 45.65  ? 76   PRO N N   1 
ATOM   32444 C  CA  . PRO X  1 76  ? -112.529 71.872  12.624  1.00 45.25  ? 76   PRO N CA  1 
ATOM   32445 C  C   . PRO X  1 76  ? -113.547 72.568  11.726  1.00 45.25  ? 76   PRO N C   1 
ATOM   32446 O  O   . PRO X  1 76  ? -113.957 71.979  10.720  1.00 46.75  ? 76   PRO N O   1 
ATOM   32447 C  CB  . PRO X  1 76  ? -111.135 72.387  12.345  1.00 45.40  ? 76   PRO N CB  1 
ATOM   32448 C  CG  . PRO X  1 76  ? -110.750 71.644  11.101  1.00 46.89  ? 76   PRO N CG  1 
ATOM   32449 C  CD  . PRO X  1 76  ? -111.332 70.261  11.264  1.00 44.53  ? 76   PRO N CD  1 
ATOM   32450 N  N   . PRO X  1 77  ? -113.975 73.796  12.085  1.00 44.07  ? 77   PRO N N   1 
ATOM   32451 C  CA  . PRO X  1 77  ? -114.906 74.538  11.245  1.00 43.53  ? 77   PRO N CA  1 
ATOM   32452 C  C   . PRO X  1 77  ? -114.309 74.837  9.900   1.00 44.59  ? 77   PRO N C   1 
ATOM   32453 O  O   . PRO X  1 77  ? -113.137 75.188  9.822   1.00 45.55  ? 77   PRO N O   1 
ATOM   32454 C  CB  . PRO X  1 77  ? -115.093 75.847  12.012  1.00 41.78  ? 77   PRO N CB  1 
ATOM   32455 C  CG  . PRO X  1 77  ? -114.846 75.474  13.394  1.00 41.98  ? 77   PRO N CG  1 
ATOM   32456 C  CD  . PRO X  1 77  ? -113.673 74.553  13.308  1.00 43.80  ? 77   PRO N CD  1 
ATOM   32457 N  N   . LYS X  1 78  ? -115.113 74.696  8.854   1.00 45.95  ? 78   LYS N N   1 
ATOM   32458 C  CA  . LYS X  1 78  ? -114.681 74.974  7.496   1.00 48.58  ? 78   LYS N CA  1 
ATOM   32459 C  C   . LYS X  1 78  ? -114.588 76.464  7.250   1.00 47.85  ? 78   LYS N C   1 
ATOM   32460 O  O   . LYS X  1 78  ? -113.637 76.925  6.631   1.00 46.61  ? 78   LYS N O   1 
ATOM   32461 C  CB  . LYS X  1 78  ? -115.626 74.307  6.479   1.00 49.29  ? 78   LYS N CB  1 
ATOM   32462 C  CG  . LYS X  1 78  ? -115.257 74.517  5.000   1.00 52.36  ? 78   LYS N CG  1 
ATOM   32463 C  CD  . LYS X  1 78  ? -115.856 73.430  4.095   1.00 53.94  ? 78   LYS N CD  1 
ATOM   32464 C  CE  . LYS X  1 78  ? -115.528 73.651  2.592   1.00 59.27  ? 78   LYS N CE  1 
ATOM   32465 N  NZ  . LYS X  1 78  ? -115.882 72.480  1.698   1.00 54.83  ? 78   LYS N NZ  1 
ATOM   32466 N  N   . GLU X  1 79  ? -115.568 77.216  7.744   1.00 51.78  ? 79   GLU N N   1 
ATOM   32467 C  CA  . GLU X  1 79  ? -115.782 78.603  7.275   1.00 55.80  ? 79   GLU N CA  1 
ATOM   32468 C  C   . GLU X  1 79  ? -116.042 79.623  8.388   1.00 51.70  ? 79   GLU N C   1 
ATOM   32469 O  O   . GLU X  1 79  ? -116.527 79.260  9.467   1.00 50.99  ? 79   GLU N O   1 
ATOM   32470 C  CB  . GLU X  1 79  ? -116.934 78.644  6.251   1.00 55.61  ? 79   GLU N CB  1 
ATOM   32471 C  CG  . GLU X  1 79  ? -116.727 79.699  5.144   1.00 64.42  ? 79   GLU N CG  1 
ATOM   32472 C  CD  . GLU X  1 79  ? -118.035 80.116  4.453   1.00 65.27  ? 79   GLU N CD  1 
ATOM   32473 O  OE1 . GLU X  1 79  ? -118.639 79.258  3.764   1.00 75.59  ? 79   GLU N OE1 1 
ATOM   32474 O  OE2 . GLU X  1 79  ? -118.456 81.299  4.593   1.00 70.41  ? 79   GLU N OE2 1 
ATOM   32475 N  N   . TRP X  1 80  ? -115.699 80.886  8.115   1.00 49.56  ? 80   TRP N N   1 
ATOM   32476 C  CA  . TRP X  1 80  ? -116.046 82.030  8.978   1.00 48.35  ? 80   TRP N CA  1 
ATOM   32477 C  C   . TRP X  1 80  ? -116.661 83.100  8.100   1.00 49.22  ? 80   TRP N C   1 
ATOM   32478 O  O   . TRP X  1 80  ? -116.454 83.074  6.883   1.00 47.70  ? 80   TRP N O   1 
ATOM   32479 C  CB  . TRP X  1 80  ? -114.812 82.570  9.722   1.00 46.68  ? 80   TRP N CB  1 
ATOM   32480 C  CG  . TRP X  1 80  ? -114.326 81.601  10.725  1.00 43.93  ? 80   TRP N CG  1 
ATOM   32481 C  CD1 . TRP X  1 80  ? -114.699 81.523  12.035  1.00 44.90  ? 80   TRP N CD1 1 
ATOM   32482 C  CD2 . TRP X  1 80  ? -113.428 80.520  10.501  1.00 40.40  ? 80   TRP N CD2 1 
ATOM   32483 N  NE1 . TRP X  1 80  ? -114.083 80.458  12.653  1.00 42.25  ? 80   TRP N NE1 1 
ATOM   32484 C  CE2 . TRP X  1 80  ? -113.297 79.821  11.731  1.00 43.36  ? 80   TRP N CE2 1 
ATOM   32485 C  CE3 . TRP X  1 80  ? -112.725 80.063  9.385   1.00 40.82  ? 80   TRP N CE3 1 
ATOM   32486 C  CZ2 . TRP X  1 80  ? -112.489 78.693  11.870  1.00 40.56  ? 80   TRP N CZ2 1 
ATOM   32487 C  CZ3 . TRP X  1 80  ? -111.928 78.936  9.522   1.00 42.58  ? 80   TRP N CZ3 1 
ATOM   32488 C  CH2 . TRP X  1 80  ? -111.810 78.271  10.762  1.00 42.70  ? 80   TRP N CH2 1 
ATOM   32489 N  N   . GLU X  1 81  ? -117.415 84.028  8.701   1.00 51.80  ? 81   GLU N N   1 
ATOM   32490 C  CA  . GLU X  1 81  ? -118.132 85.088  7.935   1.00 55.41  ? 81   GLU N CA  1 
ATOM   32491 C  C   . GLU X  1 81  ? -117.241 86.142  7.250   1.00 50.53  ? 81   GLU N C   1 
ATOM   32492 O  O   . GLU X  1 81  ? -117.653 86.773  6.284   1.00 49.56  ? 81   GLU N O   1 
ATOM   32493 C  CB  . GLU X  1 81  ? -119.160 85.805  8.821   1.00 56.77  ? 81   GLU N CB  1 
ATOM   32494 C  CG  . GLU X  1 81  ? -120.613 85.228  8.829   1.00 66.11  ? 81   GLU N CG  1 
ATOM   32495 C  CD  . GLU X  1 81  ? -121.543 85.889  9.918   1.00 65.58  ? 81   GLU N CD  1 
ATOM   32496 O  OE1 . GLU X  1 81  ? -121.203 86.980  10.494  1.00 68.37  ? 81   GLU N OE1 1 
ATOM   32497 O  OE2 . GLU X  1 81  ? -122.620 85.289  10.185  1.00 71.28  ? 81   GLU N OE2 1 
ATOM   32498 N  N   . SER X  1 82  ? -116.021 86.309  7.749   1.00 49.57  ? 82   SER N N   1 
ATOM   32499 C  CA  . SER X  1 82  ? -115.128 87.419  7.382   1.00 47.41  ? 82   SER N CA  1 
ATOM   32500 C  C   . SER X  1 82  ? -113.771 87.175  8.057   1.00 45.57  ? 82   SER N C   1 
ATOM   32501 O  O   . SER X  1 82  ? -113.707 86.460  9.071   1.00 44.50  ? 82   SER N O   1 
ATOM   32502 C  CB  . SER X  1 82  ? -115.699 88.737  7.927   1.00 48.55  ? 82   SER N CB  1 
ATOM   32503 O  OG  . SER X  1 82  ? -115.817 88.706  9.364   1.00 46.28  ? 82   SER N OG  1 
ATOM   32504 N  N   . PRO X  1 83  ? -112.694 87.792  7.537   1.00 43.48  ? 83   PRO N N   1 
ATOM   32505 C  CA  . PRO X  1 83  ? -111.395 87.761  8.241   1.00 43.04  ? 83   PRO N CA  1 
ATOM   32506 C  C   . PRO X  1 83  ? -111.526 88.065  9.744   1.00 43.49  ? 83   PRO N C   1 
ATOM   32507 O  O   . PRO X  1 83  ? -111.043 87.284  10.584  1.00 43.54  ? 83   PRO N O   1 
ATOM   32508 C  CB  . PRO X  1 83  ? -110.594 88.862  7.557   1.00 42.63  ? 83   PRO N CB  1 
ATOM   32509 C  CG  . PRO X  1 83  ? -111.197 88.974  6.177   1.00 42.36  ? 83   PRO N CG  1 
ATOM   32510 C  CD  . PRO X  1 83  ? -112.632 88.543  6.270   1.00 43.42  ? 83   PRO N CD  1 
ATOM   32511 N  N   . LEU X  1 84  ? -112.197 89.173  10.075  1.00 42.72  ? 84   LEU N N   1 
ATOM   32512 C  CA  . LEU X  1 84  ? -112.370 89.573  11.468  1.00 40.40  ? 84   LEU N CA  1 
ATOM   32513 C  C   . LEU X  1 84  ? -113.027 88.491  12.306  1.00 41.73  ? 84   LEU N C   1 
ATOM   32514 O  O   . LEU X  1 84  ? -112.579 88.208  13.424  1.00 39.61  ? 84   LEU N O   1 
ATOM   32515 C  CB  . LEU X  1 84  ? -113.170 90.869  11.581  1.00 41.68  ? 84   LEU N CB  1 
ATOM   32516 C  CG  . LEU X  1 84  ? -113.631 91.405  12.955  1.00 40.29  ? 84   LEU N CG  1 
ATOM   32517 C  CD1 . LEU X  1 84  ? -112.481 91.562  13.969  1.00 36.56  ? 84   LEU N CD1 1 
ATOM   32518 C  CD2 . LEU X  1 84  ? -114.314 92.724  12.755  1.00 35.83  ? 84   LEU N CD2 1 
ATOM   32519 N  N   . LYS X  1 85  ? -114.093 87.888  11.781  1.00 42.74  ? 85   LYS N N   1 
ATOM   32520 C  CA  . LYS X  1 85  ? -114.826 86.943  12.595  1.00 42.95  ? 85   LYS N CA  1 
ATOM   32521 C  C   . LYS X  1 85  ? -113.940 85.722  12.846  1.00 43.15  ? 85   LYS N C   1 
ATOM   32522 O  O   . LYS X  1 85  ? -113.976 85.137  13.948  1.00 42.68  ? 85   LYS N O   1 
ATOM   32523 C  CB  . LYS X  1 85  ? -116.172 86.604  11.970  1.00 44.54  ? 85   LYS N CB  1 
ATOM   32524 C  CG  . LYS X  1 85  ? -117.273 87.680  12.179  1.00 51.21  ? 85   LYS N CG  1 
ATOM   32525 C  CD  . LYS X  1 85  ? -118.033 87.538  13.534  1.00 53.81  ? 85   LYS N CD  1 
ATOM   32526 C  CE  . LYS X  1 85  ? -118.989 88.700  13.754  0.05 49.29  ? 85   LYS N CE  1 
ATOM   32527 N  NZ  . LYS X  1 85  ? -119.625 88.648  15.098  0.05 49.33  ? 85   LYS N NZ  1 
ATOM   32528 N  N   . ALA X  1 86  ? -113.111 85.385  11.847  1.00 40.83  ? 86   ALA N N   1 
ATOM   32529 C  CA  . ALA X  1 86  ? -112.138 84.302  11.978  1.00 40.11  ? 86   ALA N CA  1 
ATOM   32530 C  C   . ALA X  1 86  ? -111.122 84.578  13.083  1.00 40.53  ? 86   ALA N C   1 
ATOM   32531 O  O   . ALA X  1 86  ? -110.841 83.717  13.915  1.00 40.07  ? 86   ALA N O   1 
ATOM   32532 C  CB  . ALA X  1 86  ? -111.434 84.056  10.682  1.00 41.17  ? 86   ALA N CB  1 
ATOM   32533 N  N   . PHE X  1 87  ? -110.578 85.785  13.105  1.00 40.91  ? 87   PHE N N   1 
ATOM   32534 C  CA  . PHE X  1 87  ? -109.659 86.148  14.163  1.00 40.74  ? 87   PHE N CA  1 
ATOM   32535 C  C   . PHE X  1 87  ? -110.316 86.271  15.530  1.00 44.34  ? 87   PHE N C   1 
ATOM   32536 O  O   . PHE X  1 87  ? -109.629 86.172  16.552  1.00 46.02  ? 87   PHE N O   1 
ATOM   32537 C  CB  . PHE X  1 87  ? -108.899 87.405  13.791  1.00 40.32  ? 87   PHE N CB  1 
ATOM   32538 C  CG  . PHE X  1 87  ? -107.642 87.127  13.038  1.00 40.73  ? 87   PHE N CG  1 
ATOM   32539 C  CD1 . PHE X  1 87  ? -106.430 87.027  13.706  1.00 39.27  ? 87   PHE N CD1 1 
ATOM   32540 C  CD2 . PHE X  1 87  ? -107.667 86.920  11.667  1.00 42.19  ? 87   PHE N CD2 1 
ATOM   32541 C  CE1 . PHE X  1 87  ? -105.265 86.746  13.019  1.00 42.19  ? 87   PHE N CE1 1 
ATOM   32542 C  CE2 . PHE X  1 87  ? -106.501 86.641  10.974  1.00 39.99  ? 87   PHE N CE2 1 
ATOM   32543 C  CZ  . PHE X  1 87  ? -105.308 86.553  11.644  1.00 41.08  ? 87   PHE N CZ  1 
ATOM   32544 N  N   . GLU X  1 88  ? -111.639 86.462  15.562  1.00 47.08  ? 88   GLU N N   1 
ATOM   32545 C  CA  . GLU X  1 88  ? -112.369 86.506  16.843  1.00 49.05  ? 88   GLU N CA  1 
ATOM   32546 C  C   . GLU X  1 88  ? -112.466 85.129  17.449  1.00 47.25  ? 88   GLU N C   1 
ATOM   32547 O  O   . GLU X  1 88  ? -112.471 84.999  18.673  1.00 47.53  ? 88   GLU N O   1 
ATOM   32548 C  CB  . GLU X  1 88  ? -113.775 87.079  16.698  1.00 47.40  ? 88   GLU N CB  1 
ATOM   32549 C  CG  . GLU X  1 88  ? -113.846 88.599  16.719  1.00 53.52  ? 88   GLU N CG  1 
ATOM   32550 C  CD  . GLU X  1 88  ? -115.229 89.130  16.328  1.00 55.61  ? 88   GLU N CD  1 
ATOM   32551 O  OE1 . GLU X  1 88  ? -116.235 88.380  16.443  1.00 63.88  ? 88   GLU N OE1 1 
ATOM   32552 O  OE2 . GLU X  1 88  ? -115.314 90.306  15.903  1.00 62.05  ? 88   GLU N OE2 1 
ATOM   32553 N  N   . ALA X  1 89  ? -112.548 84.118  16.582  1.00 45.99  ? 89   ALA N N   1 
ATOM   32554 C  CA  . ALA X  1 89  ? -112.718 82.727  17.000  1.00 45.56  ? 89   ALA N CA  1 
ATOM   32555 C  C   . ALA X  1 89  ? -111.390 82.141  17.423  1.00 45.93  ? 89   ALA N C   1 
ATOM   32556 O  O   . ALA X  1 89  ? -111.343 81.241  18.275  1.00 45.21  ? 89   ALA N O   1 
ATOM   32557 C  CB  . ALA X  1 89  ? -113.306 81.909  15.878  1.00 46.09  ? 89   ALA N CB  1 
ATOM   32558 N  N   . ALA X  1 90  ? -110.322 82.661  16.803  1.00 45.64  ? 90   ALA N N   1 
ATOM   32559 C  CA  . ALA X  1 90  ? -108.936 82.370  17.182  1.00 43.87  ? 90   ALA N CA  1 
ATOM   32560 C  C   . ALA X  1 90  ? -108.657 82.931  18.574  1.00 43.29  ? 90   ALA N C   1 
ATOM   32561 O  O   . ALA X  1 90  ? -108.106 82.231  19.433  1.00 43.69  ? 90   ALA N O   1 
ATOM   32562 C  CB  . ALA X  1 90  ? -107.969 82.954  16.171  1.00 41.65  ? 90   ALA N CB  1 
ATOM   32563 N  N   . TYR X  1 91  ? -109.064 84.178  18.797  1.00 41.37  ? 91   TYR N N   1 
ATOM   32564 C  CA  . TYR X  1 91  ? -109.006 84.782  20.117  1.00 41.19  ? 91   TYR N CA  1 
ATOM   32565 C  C   . TYR X  1 91  ? -109.771 84.020  21.213  1.00 40.76  ? 91   TYR N C   1 
ATOM   32566 O  O   . TYR X  1 91  ? -109.268 83.888  22.331  1.00 40.66  ? 91   TYR N O   1 
ATOM   32567 C  CB  . TYR X  1 91  ? -109.527 86.201  20.040  1.00 44.16  ? 91   TYR N CB  1 
ATOM   32568 C  CG  . TYR X  1 91  ? -109.129 87.051  21.212  1.00 46.22  ? 91   TYR N CG  1 
ATOM   32569 C  CD1 . TYR X  1 91  ? -107.820 87.047  21.675  1.00 45.44  ? 91   TYR N CD1 1 
ATOM   32570 C  CD2 . TYR X  1 91  ? -110.059 87.883  21.847  1.00 46.09  ? 91   TYR N CD2 1 
ATOM   32571 C  CE1 . TYR X  1 91  ? -107.441 87.834  22.742  1.00 48.09  ? 91   TYR N CE1 1 
ATOM   32572 C  CE2 . TYR X  1 91  ? -109.693 88.684  22.928  1.00 46.09  ? 91   TYR N CE2 1 
ATOM   32573 C  CZ  . TYR X  1 91  ? -108.377 88.656  23.361  1.00 49.74  ? 91   TYR N CZ  1 
ATOM   32574 O  OH  . TYR X  1 91  ? -107.970 89.449  24.406  1.00 51.83  ? 91   TYR N OH  1 
ATOM   32575 N  N   . GLU X  1 92  ? -110.973 83.521  20.909  1.00 39.80  ? 92   GLU N N   1 
ATOM   32576 C  CA  . GLU X  1 92  ? -111.746 82.743  21.892  1.00 40.15  ? 92   GLU N CA  1 
ATOM   32577 C  C   . GLU X  1 92  ? -111.090 81.405  22.110  1.00 38.82  ? 92   GLU N C   1 
ATOM   32578 O  O   . GLU X  1 92  ? -111.009 80.897  23.236  1.00 38.28  ? 92   GLU N O   1 
ATOM   32579 C  CB  . GLU X  1 92  ? -113.212 82.534  21.473  1.00 42.00  ? 92   GLU N CB  1 
ATOM   32580 C  CG  . GLU X  1 92  ? -114.225 83.553  22.081  1.00 45.13  ? 92   GLU N CG  1 
ATOM   32581 C  CD  . GLU X  1 92  ? -115.636 83.390  21.530  0.05 41.01  ? 92   GLU N CD  1 
ATOM   32582 O  OE1 . GLU X  1 92  ? -115.974 82.292  21.035  0.05 40.72  ? 92   GLU N OE1 1 
ATOM   32583 O  OE2 . GLU X  1 92  ? -116.412 84.366  21.599  0.05 41.02  ? 92   GLU N OE2 1 
ATOM   32584 N  N   . HIS X  1 93  ? -110.612 80.828  21.017  1.00 38.40  ? 93   HIS N N   1 
ATOM   32585 C  CA  . HIS X  1 93  ? -109.866 79.593  21.132  1.00 36.08  ? 93   HIS N CA  1 
ATOM   32586 C  C   . HIS X  1 93  ? -108.644 79.804  22.008  1.00 34.82  ? 93   HIS N C   1 
ATOM   32587 O  O   . HIS X  1 93  ? -108.416 79.030  22.937  1.00 35.04  ? 93   HIS N O   1 
ATOM   32588 C  CB  . HIS X  1 93  ? -109.475 79.035  19.773  1.00 35.63  ? 93   HIS N CB  1 
ATOM   32589 C  CG  . HIS X  1 93  ? -108.875 77.672  19.854  1.00 38.66  ? 93   HIS N CG  1 
ATOM   32590 N  ND1 . HIS X  1 93  ? -109.623 76.551  20.144  1.00 44.09  ? 93   HIS N ND1 1 
ATOM   32591 C  CD2 . HIS X  1 93  ? -107.597 77.250  19.713  1.00 38.23  ? 93   HIS N CD2 1 
ATOM   32592 C  CE1 . HIS X  1 93  ? -108.834 75.492  20.166  1.00 41.30  ? 93   HIS N CE1 1 
ATOM   32593 N  NE2 . HIS X  1 93  ? -107.601 75.890  19.909  1.00 42.99  ? 93   HIS N NE2 1 
ATOM   32594 N  N   . GLU X  1 94  ? -107.861 80.852  21.748  1.00 33.48  ? 94   GLU N N   1 
ATOM   32595 C  CA  . GLU X  1 94  ? -106.691 81.059  22.599  1.00 33.17  ? 94   GLU N CA  1 
ATOM   32596 C  C   . GLU X  1 94  ? -107.097 81.220  24.078  1.00 33.83  ? 94   GLU N C   1 
ATOM   32597 O  O   . GLU X  1 94  ? -106.432 80.647  24.967  1.00 33.70  ? 94   GLU N O   1 
ATOM   32598 C  CB  . GLU X  1 94  ? -105.773 82.170  22.102  1.00 32.69  ? 94   GLU N CB  1 
ATOM   32599 C  CG  . GLU X  1 94  ? -104.885 81.767  20.880  1.00 35.70  ? 94   GLU N CG  1 
ATOM   32600 C  CD  . GLU X  1 94  ? -103.993 80.523  21.107  1.00 42.10  ? 94   GLU N CD  1 
ATOM   32601 O  OE1 . GLU X  1 94  ? -103.562 80.304  22.264  1.00 46.50  ? 94   GLU N OE1 1 
ATOM   32602 O  OE2 . GLU X  1 94  ? -103.709 79.768  20.128  1.00 43.13  ? 94   GLU N OE2 1 
ATOM   32603 N  N   . LYS X  1 95  ? -108.211 81.934  24.331  1.00 37.20  ? 95   LYS N N   1 
ATOM   32604 C  CA  . LYS X  1 95  ? -108.784 82.069  25.693  1.00 38.36  ? 95   LYS N CA  1 
ATOM   32605 C  C   . LYS X  1 95  ? -109.133 80.696  26.312  1.00 38.81  ? 95   LYS N C   1 
ATOM   32606 O  O   . LYS X  1 95  ? -108.902 80.443  27.515  1.00 36.96  ? 95   LYS N O   1 
ATOM   32607 C  CB  . LYS X  1 95  ? -110.031 82.974  25.680  1.00 38.45  ? 95   LYS N CB  1 
ATOM   32608 C  CG  . LYS X  1 95  ? -109.752 84.495  25.616  1.00 40.50  ? 95   LYS N CG  1 
ATOM   32609 C  CD  . LYS X  1 95  ? -111.006 85.348  25.920  1.00 40.49  ? 95   LYS N CD  1 
ATOM   32610 C  CE  . LYS X  1 95  ? -110.667 86.831  25.950  0.05 39.59  ? 95   LYS N CE  1 
ATOM   32611 N  NZ  . LYS X  1 95  ? -111.862 87.679  26.215  0.05 39.24  ? 95   LYS N NZ  1 
ATOM   32612 N  N   . PHE X  1 96  ? -109.687 79.829  25.466  1.00 39.27  ? 96   PHE N N   1 
ATOM   32613 C  CA  . PHE X  1 96  ? -110.093 78.484  25.850  1.00 40.33  ? 96   PHE N CA  1 
ATOM   32614 C  C   . PHE X  1 96  ? -108.870 77.621  26.152  1.00 39.55  ? 96   PHE N C   1 
ATOM   32615 O  O   . PHE X  1 96  ? -108.872 76.864  27.120  1.00 42.05  ? 96   PHE N O   1 
ATOM   32616 C  CB  . PHE X  1 96  ? -111.036 77.849  24.783  1.00 40.52  ? 96   PHE N CB  1 
ATOM   32617 C  CG  . PHE X  1 96  ? -111.064 76.338  24.806  1.00 42.96  ? 96   PHE N CG  1 
ATOM   32618 C  CD1 . PHE X  1 96  ? -111.659 75.642  25.868  1.00 45.07  ? 96   PHE N CD1 1 
ATOM   32619 C  CD2 . PHE X  1 96  ? -110.470 75.597  23.769  1.00 48.92  ? 96   PHE N CD2 1 
ATOM   32620 C  CE1 . PHE X  1 96  ? -111.662 74.228  25.898  1.00 42.04  ? 96   PHE N CE1 1 
ATOM   32621 C  CE2 . PHE X  1 96  ? -110.464 74.172  23.788  1.00 43.49  ? 96   PHE N CE2 1 
ATOM   32622 C  CZ  . PHE X  1 96  ? -111.060 73.496  24.852  1.00 42.54  ? 96   PHE N CZ  1 
ATOM   32623 N  N   . ILE X  1 97  ? -107.823 77.742  25.344  1.00 39.83  ? 97   ILE N N   1 
ATOM   32624 C  CA  . ILE X  1 97  ? -106.575 77.005  25.597  1.00 39.29  ? 97   ILE N CA  1 
ATOM   32625 C  C   . ILE X  1 97  ? -105.970 77.484  26.910  1.00 39.24  ? 97   ILE N C   1 
ATOM   32626 O  O   . ILE X  1 97  ? -105.561 76.667  27.731  1.00 39.63  ? 97   ILE N O   1 
ATOM   32627 C  CB  . ILE X  1 97  ? -105.554 77.149  24.419  1.00 38.91  ? 97   ILE N CB  1 
ATOM   32628 C  CG1 . ILE X  1 97  ? -105.957 76.250  23.253  1.00 35.65  ? 97   ILE N CG1 1 
ATOM   32629 C  CG2 . ILE X  1 97  ? -104.137 76.853  24.866  1.00 34.13  ? 97   ILE N CG2 1 
ATOM   32630 C  CD1 . ILE X  1 97  ? -106.138 74.812  23.619  1.00 38.27  ? 97   ILE N CD1 1 
ATOM   32631 N  N   . SER X  1 98  ? -105.950 78.806  27.100  1.00 38.85  ? 98   SER N N   1 
ATOM   32632 C  CA  . SER X  1 98  ? -105.445 79.425  28.328  1.00 40.32  ? 98   SER N CA  1 
ATOM   32633 C  C   . SER X  1 98  ? -106.143 78.882  29.567  1.00 41.08  ? 98   SER N C   1 
ATOM   32634 O  O   . SER X  1 98  ? -105.493 78.487  30.550  1.00 41.10  ? 98   SER N O   1 
ATOM   32635 C  CB  . SER X  1 98  ? -105.603 80.940  28.275  1.00 39.80  ? 98   SER N CB  1 
ATOM   32636 O  OG  . SER X  1 98  ? -104.665 81.521  27.386  1.00 44.08  ? 98   SER N OG  1 
ATOM   32637 N  N   . LYS X  1 99  ? -107.471 78.848  29.513  1.00 42.06  ? 99   LYS N N   1 
ATOM   32638 C  CA  . LYS X  1 99  ? -108.259 78.294  30.601  1.00 41.83  ? 99   LYS N CA  1 
ATOM   32639 C  C   . LYS X  1 99  ? -107.849 76.824  30.873  1.00 41.50  ? 99   LYS N C   1 
ATOM   32640 O  O   . LYS X  1 99  ? -107.758 76.425  32.054  1.00 42.02  ? 99   LYS N O   1 
ATOM   32641 C  CB  . LYS X  1 99  ? -109.747 78.460  30.290  1.00 41.58  ? 99   LYS N CB  1 
ATOM   32642 C  CG  . LYS X  1 99  ? -110.733 77.834  31.278  1.00 45.39  ? 99   LYS N CG  1 
ATOM   32643 C  CD  . LYS X  1 99  ? -112.187 77.784  30.713  1.00 44.06  ? 99   LYS N CD  1 
ATOM   32644 C  CE  . LYS X  1 99  ? -113.200 77.479  31.809  0.05 43.37  ? 99   LYS N CE  1 
ATOM   32645 N  NZ  . LYS X  1 99  ? -114.595 77.434  31.297  0.05 42.31  ? 99   LYS N NZ  1 
ATOM   32646 N  N   . SER X  1 100 ? -107.561 76.042  29.815  1.00 37.82  ? 100  SER N N   1 
ATOM   32647 C  CA  . SER X  1 100 ? -107.115 74.643  29.999  1.00 37.79  ? 100  SER N CA  1 
ATOM   32648 C  C   . SER X  1 100 ? -105.741 74.533  30.653  1.00 38.88  ? 100  SER N C   1 
ATOM   32649 O  O   . SER X  1 100 ? -105.486 73.599  31.447  1.00 38.05  ? 100  SER N O   1 
ATOM   32650 C  CB  . SER X  1 100 ? -107.106 73.869  28.695  1.00 37.66  ? 100  SER N CB  1 
ATOM   32651 O  OG  . SER X  1 100 ? -108.357 73.979  28.052  1.00 46.18  ? 100  SER N OG  1 
ATOM   32652 N  N   . ILE X  1 101 ? -104.858 75.485  30.329  1.00 38.34  ? 101  ILE N N   1 
ATOM   32653 C  CA  . ILE X  1 101 ? -103.559 75.545  30.991  1.00 36.60  ? 101  ILE N CA  1 
ATOM   32654 C  C   . ILE X  1 101 ? -103.742 75.867  32.469  1.00 37.28  ? 101  ILE N C   1 
ATOM   32655 O  O   . ILE X  1 101 ? -103.156 75.183  33.323  1.00 38.76  ? 101  ILE N O   1 
ATOM   32656 C  CB  . ILE X  1 101 ? -102.583 76.517  30.319  1.00 35.40  ? 101  ILE N CB  1 
ATOM   32657 C  CG1 . ILE X  1 101 ? -102.259 76.064  28.896  1.00 34.45  ? 101  ILE N CG1 1 
ATOM   32658 C  CG2 . ILE X  1 101 ? -101.301 76.609  31.102  1.00 32.75  ? 101  ILE N CG2 1 
ATOM   32659 C  CD1 . ILE X  1 101 ? -101.415 74.830  28.816  1.00 32.07  ? 101  ILE N CD1 1 
ATOM   32660 N  N   . TYR X  1 102 ? -104.569 76.871  32.771  1.00 36.66  ? 102  TYR N N   1 
ATOM   32661 C  CA  . TYR X  1 102 ? -104.873 77.219  34.167  1.00 37.42  ? 102  TYR N CA  1 
ATOM   32662 C  C   . TYR X  1 102 ? -105.415 76.021  34.969  1.00 37.25  ? 102  TYR N C   1 
ATOM   32663 O  O   . TYR X  1 102 ? -104.969 75.771  36.093  1.00 33.63  ? 102  TYR N O   1 
ATOM   32664 C  CB  . TYR X  1 102 ? -105.865 78.381  34.262  1.00 38.82  ? 102  TYR N CB  1 
ATOM   32665 C  CG  . TYR X  1 102 ? -105.444 79.663  33.587  1.00 41.59  ? 102  TYR N CG  1 
ATOM   32666 C  CD1 . TYR X  1 102 ? -104.103 80.038  33.519  1.00 40.03  ? 102  TYR N CD1 1 
ATOM   32667 C  CD2 . TYR X  1 102 ? -106.397 80.518  33.033  1.00 46.32  ? 102  TYR N CD2 1 
ATOM   32668 C  CE1 . TYR X  1 102 ? -103.712 81.209  32.899  1.00 39.65  ? 102  TYR N CE1 1 
ATOM   32669 C  CE2 . TYR X  1 102 ? -106.024 81.706  32.411  1.00 46.41  ? 102  TYR N CE2 1 
ATOM   32670 C  CZ  . TYR X  1 102 ? -104.678 82.043  32.357  1.00 46.00  ? 102  TYR N CZ  1 
ATOM   32671 O  OH  . TYR X  1 102 ? -104.294 83.211  31.749  1.00 50.23  ? 102  TYR N OH  1 
ATOM   32672 N  N   . GLU X  1 103 ? -106.364 75.282  34.383  1.00 38.35  ? 103  GLU N N   1 
ATOM   32673 C  CA  . GLU X  1 103 ? -107.013 74.180  35.081  1.00 39.30  ? 103  GLU N CA  1 
ATOM   32674 C  C   . GLU X  1 103 ? -106.019 73.080  35.432  1.00 41.18  ? 103  GLU N C   1 
ATOM   32675 O  O   . GLU X  1 103 ? -106.089 72.500  36.528  1.00 44.09  ? 103  GLU N O   1 
ATOM   32676 C  CB  . GLU X  1 103 ? -108.199 73.660  34.285  1.00 38.92  ? 103  GLU N CB  1 
ATOM   32677 C  CG  . GLU X  1 103 ? -109.503 74.377  34.643  1.00 48.76  ? 103  GLU N CG  1 
ATOM   32678 C  CD  . GLU X  1 103 ? -110.594 74.273  33.579  1.00 56.55  ? 103  GLU N CD  1 
ATOM   32679 O  OE1 . GLU X  1 103 ? -110.852 73.169  33.074  1.00 59.84  ? 103  GLU N OE1 1 
ATOM   32680 O  OE2 . GLU X  1 103 ? -111.218 75.302  33.260  1.00 62.88  ? 103  GLU N OE2 1 
ATOM   32681 N  N   . LEU X  1 104 ? -105.082 72.830  34.509  1.00 41.05  ? 104  LEU N N   1 
ATOM   32682 C  CA  . LEU X  1 104 ? -103.966 71.899  34.713  1.00 38.15  ? 104  LEU N CA  1 
ATOM   32683 C  C   . LEU X  1 104 ? -103.044 72.433  35.780  1.00 37.28  ? 104  LEU N C   1 
ATOM   32684 O  O   . LEU X  1 104 ? -102.723 71.719  36.723  1.00 39.70  ? 104  LEU N O   1 
ATOM   32685 C  CB  . LEU X  1 104 ? -103.180 71.681  33.410  1.00 38.46  ? 104  LEU N CB  1 
ATOM   32686 C  CG  . LEU X  1 104 ? -103.377 70.377  32.629  1.00 36.24  ? 104  LEU N CG  1 
ATOM   32687 C  CD1 . LEU X  1 104 ? -102.863 70.542  31.217  1.00 32.16  ? 104  LEU N CD1 1 
ATOM   32688 C  CD2 . LEU X  1 104 ? -102.654 69.228  33.332  1.00 35.80  ? 104  LEU N CD2 1 
ATOM   32689 N  N   . ALA X  1 105 ? -102.628 73.692  35.645  1.00 33.79  ? 105  ALA N N   1 
ATOM   32690 C  CA  . ALA X  1 105 ? -101.824 74.313  36.671  1.00 32.39  ? 105  ALA N CA  1 
ATOM   32691 C  C   . ALA X  1 105 ? -102.456 74.076  38.031  1.00 33.10  ? 105  ALA N C   1 
ATOM   32692 O  O   . ALA X  1 105 ? -101.769 73.759  38.991  1.00 32.11  ? 105  ALA N O   1 
ATOM   32693 C  CB  . ALA X  1 105 ? -101.675 75.765  36.403  1.00 32.64  ? 105  ALA N CB  1 
ATOM   32694 N  N   . ALA X  1 106 ? -103.782 74.180  38.095  1.00 36.60  ? 106  ALA N N   1 
ATOM   32695 C  CA  . ALA X  1 106 ? -104.520 74.004  39.355  1.00 38.11  ? 106  ALA N CA  1 
ATOM   32696 C  C   . ALA X  1 106 ? -104.457 72.564  39.821  1.00 37.62  ? 106  ALA N C   1 
ATOM   32697 O  O   . ALA X  1 106 ? -104.084 72.277  40.967  1.00 37.45  ? 106  ALA N O   1 
ATOM   32698 C  CB  . ALA X  1 106 ? -105.976 74.455  39.213  1.00 37.78  ? 106  ALA N CB  1 
ATOM   32699 N  N   . LEU X  1 107 ? -104.810 71.660  38.917  1.00 37.55  ? 107  LEU N N   1 
ATOM   32700 C  CA  . LEU X  1 107 ? -104.744 70.226  39.215  1.00 37.20  ? 107  LEU N CA  1 
ATOM   32701 C  C   . LEU X  1 107 ? -103.393 69.886  39.820  1.00 36.81  ? 107  LEU N C   1 
ATOM   32702 O  O   . LEU X  1 107 ? -103.313 69.143  40.796  1.00 36.44  ? 107  LEU N O   1 
ATOM   32703 C  CB  . LEU X  1 107 ? -104.984 69.401  37.951  1.00 36.25  ? 107  LEU N CB  1 
ATOM   32704 C  CG  . LEU X  1 107 ? -104.871 67.890  38.062  1.00 33.91  ? 107  LEU N CG  1 
ATOM   32705 C  CD1 . LEU X  1 107 ? -105.442 67.400  39.384  1.00 30.27  ? 107  LEU N CD1 1 
ATOM   32706 C  CD2 . LEU X  1 107 ? -105.574 67.254  36.878  1.00 33.29  ? 107  LEU N CD2 1 
ATOM   32707 N  N   . ALA X  1 108 ? -102.349 70.473  39.242  1.00 36.20  ? 108  ALA N N   1 
ATOM   32708 C  CA  . ALA X  1 108 ? -100.991 70.251  39.652  1.00 36.66  ? 108  ALA N CA  1 
ATOM   32709 C  C   . ALA X  1 108 ? -100.740 70.747  41.065  1.00 37.90  ? 108  ALA N C   1 
ATOM   32710 O  O   . ALA X  1 108 ? -100.098 70.069  41.874  1.00 34.26  ? 108  ALA N O   1 
ATOM   32711 C  CB  . ALA X  1 108 ? -100.070 70.952  38.682  1.00 37.50  ? 108  ALA N CB  1 
ATOM   32712 N  N   . GLU X  1 109 ? -101.237 71.948  41.352  1.00 41.99  ? 109  GLU N N   1 
ATOM   32713 C  CA  . GLU X  1 109 ? -100.978 72.576  42.643  1.00 44.85  ? 109  GLU N CA  1 
ATOM   32714 C  C   . GLU X  1 109 ? -101.691 71.772  43.720  1.00 45.93  ? 109  GLU N C   1 
ATOM   32715 O  O   . GLU X  1 109 ? -101.145 71.589  44.812  1.00 47.57  ? 109  GLU N O   1 
ATOM   32716 C  CB  . GLU X  1 109 ? -101.388 74.054  42.647  1.00 45.62  ? 109  GLU N CB  1 
ATOM   32717 C  CG  . GLU X  1 109 ? -100.439 74.982  41.879  1.00 44.42  ? 109  GLU N CG  1 
ATOM   32718 C  CD  . GLU X  1 109 ? -100.982 76.399  41.718  1.00 47.50  ? 109  GLU N CD  1 
ATOM   32719 O  OE1 . GLU X  1 109 ? -102.218 76.573  41.578  1.00 46.54  ? 109  GLU N OE1 1 
ATOM   32720 O  OE2 . GLU X  1 109 ? -100.163 77.345  41.728  1.00 53.81  ? 109  GLU N OE2 1 
ATOM   32721 N  N   . GLU X  1 110 ? -102.887 71.264  43.388  1.00 46.45  ? 110  GLU N N   1 
ATOM   32722 C  CA  . GLU X  1 110 ? -103.650 70.372  44.273  1.00 47.01  ? 110  GLU N CA  1 
ATOM   32723 C  C   . GLU X  1 110 ? -102.929 69.034  44.518  1.00 47.31  ? 110  GLU N C   1 
ATOM   32724 O  O   . GLU X  1 110 ? -102.778 68.597  45.664  1.00 48.80  ? 110  GLU N O   1 
ATOM   32725 C  CB  . GLU X  1 110 ? -105.076 70.152  43.752  1.00 46.85  ? 110  GLU N CB  1 
ATOM   32726 C  CG  . GLU X  1 110 ? -105.937 69.225  44.628  1.00 49.38  ? 110  GLU N CG  1 
ATOM   32727 C  CD  . GLU X  1 110 ? -107.322 68.981  44.047  0.05 47.11  ? 110  GLU N CD  1 
ATOM   32728 O  OE1 . GLU X  1 110 ? -107.419 68.544  42.880  0.05 46.12  ? 110  GLU N OE1 1 
ATOM   32729 O  OE2 . GLU X  1 110 ? -108.318 69.216  44.763  0.05 46.80  ? 110  GLU N OE2 1 
ATOM   32730 N  N   . GLU X  1 111 ? -102.453 68.399  43.452  1.00 46.64  ? 111  GLU N N   1 
ATOM   32731 C  CA  . GLU X  1 111 ? -101.751 67.118  43.587  1.00 44.99  ? 111  GLU N CA  1 
ATOM   32732 C  C   . GLU X  1 111 ? -100.386 67.250  44.237  1.00 43.43  ? 111  GLU N C   1 
ATOM   32733 O  O   . GLU X  1 111 ? -99.711  66.248  44.453  1.00 42.44  ? 111  GLU N O   1 
ATOM   32734 C  CB  . GLU X  1 111 ? -101.623 66.441  42.232  1.00 44.34  ? 111  GLU N CB  1 
ATOM   32735 C  CG  . GLU X  1 111 ? -102.960 65.960  41.747  1.00 50.47  ? 111  GLU N CG  1 
ATOM   32736 C  CD  . GLU X  1 111 ? -102.848 65.002  40.613  1.00 58.24  ? 111  GLU N CD  1 
ATOM   32737 O  OE1 . GLU X  1 111 ? -101.886 65.156  39.823  1.00 61.10  ? 111  GLU N OE1 1 
ATOM   32738 O  OE2 . GLU X  1 111 ? -103.719 64.101  40.518  1.00 62.77  ? 111  GLU N OE2 1 
ATOM   32739 N  N   . LYS X  1 112 ? -99.990  68.487  44.552  1.00 41.54  ? 112  LYS N N   1 
ATOM   32740 C  CA  . LYS X  1 112 ? -98.666  68.763  45.086  1.00 40.65  ? 112  LYS N CA  1 
ATOM   32741 C  C   . LYS X  1 112 ? -97.598  68.196  44.131  1.00 39.05  ? 112  LYS N C   1 
ATOM   32742 O  O   . LYS X  1 112 ? -96.573  67.651  44.555  1.00 38.54  ? 112  LYS N O   1 
ATOM   32743 C  CB  . LYS X  1 112 ? -98.525  68.191  46.516  1.00 42.29  ? 112  LYS N CB  1 
ATOM   32744 C  CG  . LYS X  1 112 ? -99.176  69.020  47.632  1.00 41.03  ? 112  LYS N CG  1 
ATOM   32745 C  CD  . LYS X  1 112 ? -99.050  68.306  48.970  0.05 40.52  ? 112  LYS N CD  1 
ATOM   32746 C  CE  . LYS X  1 112 ? -99.860  68.995  50.053  0.05 39.39  ? 112  LYS N CE  1 
ATOM   32747 N  NZ  . LYS X  1 112 ? -99.834  68.213  51.316  0.05 38.65  ? 112  LYS N NZ  1 
ATOM   32748 N  N   . ASP X  1 113 ? -97.874  68.309  42.837  1.00 36.81  ? 113  ASP N N   1 
ATOM   32749 C  CA  . ASP X  1 113 ? -96.978  67.828  41.808  1.00 36.25  ? 113  ASP N CA  1 
ATOM   32750 C  C   . ASP X  1 113 ? -96.236  69.031  41.232  1.00 34.76  ? 113  ASP N C   1 
ATOM   32751 O  O   . ASP X  1 113 ? -96.698  69.679  40.276  1.00 33.13  ? 113  ASP N O   1 
ATOM   32752 C  CB  . ASP X  1 113 ? -97.762  67.050  40.736  1.00 37.13  ? 113  ASP N CB  1 
ATOM   32753 C  CG  . ASP X  1 113 ? -96.900  66.626  39.526  1.00 39.19  ? 113  ASP N CG  1 
ATOM   32754 O  OD1 . ASP X  1 113 ? -95.638  66.651  39.568  1.00 42.04  ? 113  ASP N OD1 1 
ATOM   32755 O  OD2 . ASP X  1 113 ? -97.521  66.256  38.513  1.00 37.19  ? 113  ASP N OD2 1 
ATOM   32756 N  N   . TYR X  1 114 ? -95.081  69.305  41.836  1.00 33.06  ? 114  TYR N N   1 
ATOM   32757 C  CA  . TYR X  1 114 ? -94.297  70.500  41.570  1.00 32.62  ? 114  TYR N CA  1 
ATOM   32758 C  C   . TYR X  1 114 ? -93.616  70.485  40.218  1.00 33.69  ? 114  TYR N C   1 
ATOM   32759 O  O   . TYR X  1 114 ? -93.389  71.528  39.627  1.00 36.96  ? 114  TYR N O   1 
ATOM   32760 C  CB  . TYR X  1 114 ? -93.227  70.657  42.634  1.00 33.52  ? 114  TYR N CB  1 
ATOM   32761 C  CG  . TYR X  1 114 ? -93.697  71.164  43.979  1.00 36.25  ? 114  TYR N CG  1 
ATOM   32762 C  CD1 . TYR X  1 114 ? -93.969  70.284  45.018  1.00 41.31  ? 114  TYR N CD1 1 
ATOM   32763 C  CD2 . TYR X  1 114 ? -93.831  72.528  44.222  1.00 39.26  ? 114  TYR N CD2 1 
ATOM   32764 C  CE1 . TYR X  1 114 ? -94.376  70.741  46.265  1.00 46.61  ? 114  TYR N CE1 1 
ATOM   32765 C  CE2 . TYR X  1 114 ? -94.240  72.995  45.454  1.00 44.47  ? 114  TYR N CE2 1 
ATOM   32766 C  CZ  . TYR X  1 114 ? -94.511  72.097  46.478  1.00 44.75  ? 114  TYR N CZ  1 
ATOM   32767 O  OH  . TYR X  1 114 ? -94.907  72.563  47.716  1.00 42.13  ? 114  TYR N OH  1 
ATOM   32768 N  N   . SER X  1 115 ? -93.262  69.299  39.743  1.00 32.83  ? 115  SER N N   1 
ATOM   32769 C  CA  . SER X  1 115 ? -92.606  69.150  38.478  1.00 29.60  ? 115  SER N CA  1 
ATOM   32770 C  C   . SER X  1 115 ? -93.556  69.531  37.351  1.00 29.16  ? 115  SER N C   1 
ATOM   32771 O  O   . SER X  1 115 ? -93.239  70.380  36.494  1.00 30.89  ? 115  SER N O   1 
ATOM   32772 C  CB  . SER X  1 115 ? -92.109  67.718  38.346  1.00 31.82  ? 115  SER N CB  1 
ATOM   32773 O  OG  . SER X  1 115 ? -91.071  67.493  39.299  1.00 38.26  ? 115  SER N OG  1 
ATOM   32774 N  N   . THR X  1 116 ? -94.750  68.963  37.367  1.00 26.10  ? 116  THR N N   1 
ATOM   32775 C  CA  . THR X  1 116 ? -95.716  69.341  36.355  1.00 25.22  ? 116  THR N CA  1 
ATOM   32776 C  C   . THR X  1 116 ? -96.159  70.800  36.432  1.00 26.41  ? 116  THR N C   1 
ATOM   32777 O  O   . THR X  1 116 ? -96.477  71.381  35.409  1.00 26.92  ? 116  THR N O   1 
ATOM   32778 C  CB  . THR X  1 116 ? -96.915  68.457  36.426  1.00 25.09  ? 116  THR N CB  1 
ATOM   32779 O  OG1 . THR X  1 116 ? -96.455  67.110  36.462  1.00 23.64  ? 116  THR N OG1 1 
ATOM   32780 C  CG2 . THR X  1 116 ? -97.864  68.694  35.223  1.00 23.46  ? 116  THR N CG2 1 
ATOM   32781 N  N   . ARG X  1 117 ? -96.198  71.390  37.626  1.00 27.54  ? 117  ARG N N   1 
ATOM   32782 C  CA  . ARG X  1 117 ? -96.614  72.784  37.730  1.00 30.87  ? 117  ARG N CA  1 
ATOM   32783 C  C   . ARG X  1 117 ? -95.540  73.639  37.043  1.00 31.80  ? 117  ARG N C   1 
ATOM   32784 O  O   . ARG X  1 117 ? -95.842  74.581  36.284  1.00 30.23  ? 117  ARG N O   1 
ATOM   32785 C  CB  . ARG X  1 117 ? -96.842  73.209  39.201  1.00 31.87  ? 117  ARG N CB  1 
ATOM   32786 C  CG  . ARG X  1 117 ? -97.012  74.727  39.430  1.00 32.52  ? 117  ARG N CG  1 
ATOM   32787 C  CD  . ARG X  1 117 ? -98.258  75.267  38.714  1.00 38.37  ? 117  ARG N CD  1 
ATOM   32788 N  NE  . ARG X  1 117 ? -98.372  76.715  38.851  1.00 42.34  ? 117  ARG N NE  1 
ATOM   32789 C  CZ  . ARG X  1 117 ? -97.963  77.588  37.936  1.00 45.39  ? 117  ARG N CZ  1 
ATOM   32790 N  NH1 . ARG X  1 117 ? -97.419  77.167  36.817  1.00 51.90  ? 117  ARG N NH1 1 
ATOM   32791 N  NH2 . ARG X  1 117 ? -98.086  78.889  38.133  1.00 49.18  ? 117  ARG N NH2 1 
ATOM   32792 N  N   . ALA X  1 118 ? -94.289  73.268  37.309  1.00 31.24  ? 118  ALA N N   1 
ATOM   32793 C  CA  . ALA X  1 118 ? -93.143  73.989  36.824  1.00 31.49  ? 118  ALA N CA  1 
ATOM   32794 C  C   . ALA X  1 118 ? -93.102  73.929  35.277  1.00 32.18  ? 118  ALA N C   1 
ATOM   32795 O  O   . ALA X  1 118 ? -92.903  74.956  34.616  1.00 32.50  ? 118  ALA N O   1 
ATOM   32796 C  CB  . ALA X  1 118 ? -91.882  73.407  37.454  1.00 31.66  ? 118  ALA N CB  1 
ATOM   32797 N  N   . PHE X  1 119 ? -93.309  72.736  34.713  1.00 30.03  ? 119  PHE N N   1 
ATOM   32798 C  CA  . PHE X  1 119 ? -93.441  72.574  33.280  1.00 29.77  ? 119  PHE N CA  1 
ATOM   32799 C  C   . PHE X  1 119 ? -94.456  73.570  32.677  1.00 31.60  ? 119  PHE N C   1 
ATOM   32800 O  O   . PHE X  1 119 ? -94.224  74.122  31.587  1.00 31.66  ? 119  PHE N O   1 
ATOM   32801 C  CB  . PHE X  1 119 ? -93.845  71.120  32.974  1.00 31.54  ? 119  PHE N CB  1 
ATOM   32802 C  CG  . PHE X  1 119 ? -94.401  70.912  31.589  1.00 30.77  ? 119  PHE N CG  1 
ATOM   32803 C  CD1 . PHE X  1 119 ? -93.585  70.990  30.480  1.00 29.91  ? 119  PHE N CD1 1 
ATOM   32804 C  CD2 . PHE X  1 119 ? -95.753  70.657  31.402  1.00 33.22  ? 119  PHE N CD2 1 
ATOM   32805 C  CE1 . PHE X  1 119 ? -94.100  70.824  29.205  1.00 31.78  ? 119  PHE N CE1 1 
ATOM   32806 C  CE2 . PHE X  1 119 ? -96.288  70.494  30.117  1.00 29.08  ? 119  PHE N CE2 1 
ATOM   32807 C  CZ  . PHE X  1 119 ? -95.459  70.572  29.025  1.00 33.71  ? 119  PHE N CZ  1 
ATOM   32808 N  N   . LEU X  1 120 ? -95.576  73.797  33.377  1.00 31.53  ? 120  LEU N N   1 
ATOM   32809 C  CA  . LEU X  1 120 ? -96.693  74.566  32.799  1.00 31.89  ? 120  LEU N CA  1 
ATOM   32810 C  C   . LEU X  1 120 ? -96.426  76.063  32.758  1.00 32.96  ? 120  LEU N C   1 
ATOM   32811 O  O   . LEU X  1 120 ? -96.990  76.774  31.909  1.00 33.64  ? 120  LEU N O   1 
ATOM   32812 C  CB  . LEU X  1 120 ? -98.023  74.266  33.481  1.00 29.51  ? 120  LEU N CB  1 
ATOM   32813 C  CG  . LEU X  1 120 ? -98.625  72.874  33.291  1.00 29.55  ? 120  LEU N CG  1 
ATOM   32814 C  CD1 . LEU X  1 120 ? -99.518  72.540  34.488  1.00 28.32  ? 120  LEU N CD1 1 
ATOM   32815 C  CD2 . LEU X  1 120 ? -99.397  72.749  31.990  1.00 23.43  ? 120  LEU N CD2 1 
ATOM   32816 N  N   . GLU X  1 121 ? -95.533  76.523  33.635  1.00 31.72  ? 121  GLU N N   1 
ATOM   32817 C  CA  . GLU X  1 121 ? -95.122  77.928  33.660  1.00 32.59  ? 121  GLU N CA  1 
ATOM   32818 C  C   . GLU X  1 121 ? -94.830  78.422  32.259  1.00 31.66  ? 121  GLU N C   1 
ATOM   32819 O  O   . GLU X  1 121 ? -95.283  79.488  31.855  1.00 32.30  ? 121  GLU N O   1 
ATOM   32820 C  CB  . GLU X  1 121 ? -93.901  78.137  34.562  1.00 32.12  ? 121  GLU N CB  1 
ATOM   32821 C  CG  . GLU X  1 121 ? -93.698  79.563  35.025  1.00 35.75  ? 121  GLU N CG  1 
ATOM   32822 C  CD  . GLU X  1 121 ? -94.688  80.019  36.112  1.00 42.08  ? 121  GLU N CD  1 
ATOM   32823 O  OE1 . GLU X  1 121 ? -95.673  79.296  36.415  1.00 35.87  ? 121  GLU N OE1 1 
ATOM   32824 O  OE2 . GLU X  1 121 ? -94.470  81.127  36.664  1.00 47.74  ? 121  GLU N OE2 1 
ATOM   32825 N  N   . TRP X  1 122 ? -94.104  77.617  31.502  1.00 32.95  ? 122  TRP N N   1 
ATOM   32826 C  CA  . TRP X  1 122 ? -93.760  77.983  30.134  1.00 33.31  ? 122  TRP N CA  1 
ATOM   32827 C  C   . TRP X  1 122 ? -95.044  78.316  29.325  1.00 32.62  ? 122  TRP N C   1 
ATOM   32828 O  O   . TRP X  1 122 ? -95.120  79.353  28.633  1.00 31.67  ? 122  TRP N O   1 
ATOM   32829 C  CB  . TRP X  1 122 ? -92.889  76.880  29.470  1.00 31.67  ? 122  TRP N CB  1 
ATOM   32830 C  CG  . TRP X  1 122 ? -92.358  77.317  28.145  1.00 31.99  ? 122  TRP N CG  1 
ATOM   32831 C  CD1 . TRP X  1 122 ? -91.160  77.917  27.906  1.00 32.20  ? 122  TRP N CD1 1 
ATOM   32832 C  CD2 . TRP X  1 122 ? -93.036  77.251  26.872  1.00 31.87  ? 122  TRP N CD2 1 
ATOM   32833 N  NE1 . TRP X  1 122 ? -91.035  78.208  26.564  1.00 29.40  ? 122  TRP N NE1 1 
ATOM   32834 C  CE2 . TRP X  1 122 ? -92.173  77.828  25.910  1.00 26.22  ? 122  TRP N CE2 1 
ATOM   32835 C  CE3 . TRP X  1 122 ? -94.290  76.781  26.461  1.00 28.67  ? 122  TRP N CE3 1 
ATOM   32836 C  CZ2 . TRP X  1 122 ? -92.508  77.933  24.569  1.00 28.17  ? 122  TRP N CZ2 1 
ATOM   32837 C  CZ3 . TRP X  1 122 ? -94.619  76.875  25.115  1.00 33.88  ? 122  TRP N CZ3 1 
ATOM   32838 C  CH2 . TRP X  1 122 ? -93.731  77.451  24.184  1.00 31.61  ? 122  TRP N CH2 1 
ATOM   32839 N  N   . PHE X  1 123 ? -96.049  77.447  29.430  1.00 31.56  ? 123  PHE N N   1 
ATOM   32840 C  CA  . PHE X  1 123 ? -97.274  77.643  28.658  1.00 32.60  ? 123  PHE N CA  1 
ATOM   32841 C  C   . PHE X  1 123 ? -98.104  78.823  29.183  1.00 32.07  ? 123  PHE N C   1 
ATOM   32842 O  O   . PHE X  1 123 ? -98.767  79.516  28.396  1.00 32.58  ? 123  PHE N O   1 
ATOM   32843 C  CB  . PHE X  1 123 ? -98.113  76.358  28.579  1.00 31.35  ? 123  PHE N CB  1 
ATOM   32844 C  CG  . PHE X  1 123 ? -97.550  75.334  27.629  1.00 33.29  ? 123  PHE N CG  1 
ATOM   32845 C  CD1 . PHE X  1 123 ? -97.820  75.407  26.269  1.00 32.90  ? 123  PHE N CD1 1 
ATOM   32846 C  CD2 . PHE X  1 123 ? -96.724  74.306  28.094  1.00 27.04  ? 123  PHE N CD2 1 
ATOM   32847 C  CE1 . PHE X  1 123 ? -97.284  74.467  25.396  1.00 28.66  ? 123  PHE N CE1 1 
ATOM   32848 C  CE2 . PHE X  1 123 ? -96.200  73.384  27.239  1.00 16.81  ? 123  PHE N CE2 1 
ATOM   32849 C  CZ  . PHE X  1 123 ? -96.485  73.456  25.886  1.00 24.70  ? 123  PHE N CZ  1 
ATOM   32850 N  N   . ILE X  1 124 ? -98.046  79.051  30.498  1.00 28.80  ? 124  ILE N N   1 
ATOM   32851 C  CA  . ILE X  1 124 ? -98.695  80.200  31.078  1.00 25.41  ? 124  ILE N CA  1 
ATOM   32852 C  C   . ILE X  1 124 ? -98.156  81.462  30.404  1.00 28.59  ? 124  ILE N C   1 
ATOM   32853 O  O   . ILE X  1 124 ? -98.948  82.278  29.866  1.00 29.98  ? 124  ILE N O   1 
ATOM   32854 C  CB  . ILE X  1 124 ? -98.588  80.253  32.632  1.00 26.35  ? 124  ILE N CB  1 
ATOM   32855 C  CG1 . ILE X  1 124 ? -99.488  79.189  33.291  1.00 17.83  ? 124  ILE N CG1 1 
ATOM   32856 C  CG2 . ILE X  1 124 ? -99.011  81.644  33.159  1.00 26.64  ? 124  ILE N CG2 1 
ATOM   32857 C  CD1 . ILE X  1 124 ? -99.298  79.098  34.795  1.00 20.33  ? 124  ILE N CD1 1 
ATOM   32858 N  N   . ASN X  1 125 ? -96.826  81.610  30.397  1.00 27.64  ? 125  ASN N N   1 
ATOM   32859 C  CA  . ASN X  1 125 ? -96.230  82.761  29.758  1.00 26.88  ? 125  ASN N CA  1 
ATOM   32860 C  C   . ASN X  1 125 ? -96.540  82.770  28.287  1.00 29.88  ? 125  ASN N C   1 
ATOM   32861 O  O   . ASN X  1 125 ? -96.866  83.832  27.754  1.00 32.04  ? 125  ASN N O   1 
ATOM   32862 C  CB  . ASN X  1 125 ? -94.728  82.808  29.937  1.00 26.11  ? 125  ASN N CB  1 
ATOM   32863 C  CG  . ASN X  1 125 ? -94.312  83.009  31.378  1.00 26.12  ? 125  ASN N CG  1 
ATOM   32864 O  OD1 . ASN X  1 125 ? -94.677  83.987  32.036  1.00 35.12  ? 125  ASN N OD1 1 
ATOM   32865 N  ND2 . ASN X  1 125 ? -93.528  82.084  31.874  1.00 30.27  ? 125  ASN N ND2 1 
ATOM   32866 N  N   . GLU X  1 126 ? -96.448  81.600  27.628  1.00 28.75  ? 126  GLU N N   1 
ATOM   32867 C  CA  . GLU X  1 126 ? -96.596  81.549  26.167  1.00 29.53  ? 126  GLU N CA  1 
ATOM   32868 C  C   . GLU X  1 126 ? -97.999  81.979  25.783  1.00 31.00  ? 126  GLU N C   1 
ATOM   32869 O  O   . GLU X  1 126 ? -98.167  82.697  24.815  1.00 32.30  ? 126  GLU N O   1 
ATOM   32870 C  CB  . GLU X  1 126 ? -96.267  80.158  25.598  1.00 30.05  ? 126  GLU N CB  1 
ATOM   32871 C  CG  . GLU X  1 126 ? -96.695  79.920  24.137  1.00 30.85  ? 126  GLU N CG  1 
ATOM   32872 C  CD  . GLU X  1 126 ? -95.928  80.758  23.089  1.00 41.52  ? 126  GLU N CD  1 
ATOM   32873 O  OE1 . GLU X  1 126 ? -96.507  80.906  21.982  1.00 42.25  ? 126  GLU N OE1 1 
ATOM   32874 O  OE2 . GLU X  1 126 ? -94.775  81.257  23.326  1.00 40.67  ? 126  GLU N OE2 1 
ATOM   32875 N  N   . GLN X  1 127 ? -99.001  81.558  26.552  1.00 30.86  ? 127  GLN N N   1 
ATOM   32876 C  CA  . GLN X  1 127 ? -100.389 81.948  26.277  1.00 30.20  ? 127  GLN N CA  1 
ATOM   32877 C  C   . GLN X  1 127 ? -100.645 83.456  26.341  1.00 30.66  ? 127  GLN N C   1 
ATOM   32878 O  O   . GLN X  1 127 ? -101.423 83.994  25.526  1.00 32.05  ? 127  GLN N O   1 
ATOM   32879 C  CB  . GLN X  1 127 ? -101.365 81.182  27.169  1.00 29.70  ? 127  GLN N CB  1 
ATOM   32880 C  CG  . GLN X  1 127 ? -101.508 79.729  26.720  1.00 29.01  ? 127  GLN N CG  1 
ATOM   32881 C  CD  . GLN X  1 127 ? -102.031 79.648  25.286  1.00 32.25  ? 127  GLN N CD  1 
ATOM   32882 O  OE1 . GLN X  1 127 ? -101.464 78.964  24.429  1.00 33.10  ? 127  GLN N OE1 1 
ATOM   32883 N  NE2 . GLN X  1 127 ? -103.112 80.379  25.013  1.00 31.66  ? 127  GLN N NE2 1 
ATOM   32884 N  N   . VAL X  1 128 ? -99.977  84.137  27.280  1.00 28.90  ? 128  VAL N N   1 
ATOM   32885 C  CA  . VAL X  1 128 ? -100.010 85.601  27.333  1.00 27.37  ? 128  VAL N CA  1 
ATOM   32886 C  C   . VAL X  1 128 ? -99.568  86.164  25.985  1.00 29.39  ? 128  VAL N C   1 
ATOM   32887 O  O   . VAL X  1 128 ? -100.220 87.032  25.425  1.00 31.04  ? 128  VAL N O   1 
ATOM   32888 C  CB  . VAL X  1 128 ? -99.124  86.165  28.457  1.00 26.42  ? 128  VAL N CB  1 
ATOM   32889 C  CG1 . VAL X  1 128 ? -98.927  87.647  28.298  1.00 22.00  ? 128  VAL N CG1 1 
ATOM   32890 C  CG2 . VAL X  1 128 ? -99.717  85.867  29.808  1.00 23.41  ? 128  VAL N CG2 1 
ATOM   32891 N  N   . GLU X  1 129 ? -98.468  85.654  25.462  1.00 30.45  ? 129  GLU N N   1 
ATOM   32892 C  CA  . GLU X  1 129 ? -97.951  86.079  24.159  1.00 33.17  ? 129  GLU N CA  1 
ATOM   32893 C  C   . GLU X  1 129 ? -98.944  85.709  23.049  1.00 33.49  ? 129  GLU N C   1 
ATOM   32894 O  O   . GLU X  1 129 ? -99.268  86.538  22.182  1.00 34.37  ? 129  GLU N O   1 
ATOM   32895 C  CB  . GLU X  1 129 ? -96.550  85.454  23.923  1.00 33.13  ? 129  GLU N CB  1 
ATOM   32896 C  CG  . GLU X  1 129 ? -95.875  85.815  22.602  1.00 40.61  ? 129  GLU N CG  1 
ATOM   32897 C  CD  . GLU X  1 129 ? -96.018  84.732  21.524  1.00 49.55  ? 129  GLU N CD  1 
ATOM   32898 O  OE1 . GLU X  1 129 ? -95.564  83.579  21.742  1.00 53.44  ? 129  GLU N OE1 1 
ATOM   32899 O  OE2 . GLU X  1 129 ? -96.537  85.033  20.428  1.00 51.38  ? 129  GLU N OE2 1 
ATOM   32900 N  N   . GLU X  1 130 ? -99.455  84.480  23.107  1.00 33.74  ? 130  GLU N N   1 
ATOM   32901 C  CA  . GLU X  1 130 ? -100.388 83.979  22.100  1.00 34.41  ? 130  GLU N CA  1 
ATOM   32902 C  C   . GLU X  1 130 ? -101.626 84.841  21.980  1.00 33.97  ? 130  GLU N C   1 
ATOM   32903 O  O   . GLU X  1 130 ? -101.945 85.312  20.881  1.00 34.87  ? 130  GLU N O   1 
ATOM   32904 C  CB  . GLU X  1 130 ? -100.795 82.539  22.407  1.00 35.15  ? 130  GLU N CB  1 
ATOM   32905 C  CG  . GLU X  1 130 ? -99.696  81.499  22.037  1.00 41.81  ? 130  GLU N CG  1 
ATOM   32906 C  CD  . GLU X  1 130 ? -99.448  81.448  20.535  1.00 47.25  ? 130  GLU N CD  1 
ATOM   32907 O  OE1 . GLU X  1 130 ? -100.421 81.148  19.802  1.00 52.38  ? 130  GLU N OE1 1 
ATOM   32908 O  OE2 . GLU X  1 130 ? -98.307  81.720  20.099  1.00 46.93  ? 130  GLU N OE2 1 
ATOM   32909 N  N   . GLU X  1 131 ? -102.312 85.043  23.114  1.00 35.51  ? 131  GLU N N   1 
ATOM   32910 C  CA  . GLU X  1 131 ? -103.491 85.900  23.173  1.00 32.43  ? 131  GLU N CA  1 
ATOM   32911 C  C   . GLU X  1 131 ? -103.173 87.293  22.645  1.00 33.43  ? 131  GLU N C   1 
ATOM   32912 O  O   . GLU X  1 131 ? -103.934 87.839  21.858  1.00 35.23  ? 131  GLU N O   1 
ATOM   32913 C  CB  . GLU X  1 131 ? -104.001 85.960  24.585  1.00 30.23  ? 131  GLU N CB  1 
ATOM   32914 C  CG  . GLU X  1 131 ? -104.778 84.734  24.965  1.00 35.42  ? 131  GLU N CG  1 
ATOM   32915 C  CD  . GLU X  1 131 ? -105.432 84.859  26.330  1.00 48.29  ? 131  GLU N CD  1 
ATOM   32916 O  OE1 . GLU X  1 131 ? -105.341 85.949  26.944  1.00 54.58  ? 131  GLU N OE1 1 
ATOM   32917 O  OE2 . GLU X  1 131 ? -106.040 83.871  26.797  1.00 53.20  ? 131  GLU N OE2 1 
ATOM   32918 N  N   . ALA X  1 132 ? -102.025 87.841  23.033  1.00 33.04  ? 132  ALA N N   1 
ATOM   32919 C  CA  . ALA X  1 132 ? -101.644 89.184  22.645  1.00 35.42  ? 132  ALA N CA  1 
ATOM   32920 C  C   . ALA X  1 132 ? -101.420 89.323  21.131  1.00 39.34  ? 132  ALA N C   1 
ATOM   32921 O  O   . ALA X  1 132 ? -101.834 90.308  20.517  1.00 41.12  ? 132  ALA N O   1 
ATOM   32922 C  CB  . ALA X  1 132 ? -100.415 89.628  23.415  1.00 33.40  ? 132  ALA N CB  1 
ATOM   32923 N  N   . SER X  1 133 ? -100.777 88.346  20.505  1.00 41.76  ? 133  SER N N   1 
ATOM   32924 C  CA  . SER X  1 133 ? -100.493 88.536  19.091  1.00 42.54  ? 133  SER N CA  1 
ATOM   32925 C  C   . SER X  1 133 ? -101.731 88.307  18.186  1.00 39.85  ? 133  SER N C   1 
ATOM   32926 O  O   . SER X  1 133 ? -101.836 88.875  17.110  1.00 40.91  ? 133  SER N O   1 
ATOM   32927 C  CB  . SER X  1 133 ? -99.226  87.780  18.656  1.00 43.50  ? 133  SER N CB  1 
ATOM   32928 O  OG  . SER X  1 133 ? -99.518  86.438  18.405  1.00 46.56  ? 133  SER N OG  1 
ATOM   32929 N  N   . VAL X  1 134 ? -102.674 87.496  18.640  1.00 37.51  ? 134  VAL N N   1 
ATOM   32930 C  CA  . VAL X  1 134 ? -103.963 87.405  17.978  1.00 37.81  ? 134  VAL N CA  1 
ATOM   32931 C  C   . VAL X  1 134 ? -104.783 88.700  18.153  1.00 38.83  ? 134  VAL N C   1 
ATOM   32932 O  O   . VAL X  1 134 ? -105.364 89.215  17.187  1.00 36.96  ? 134  VAL N O   1 
ATOM   32933 C  CB  . VAL X  1 134 ? -104.754 86.206  18.499  1.00 37.04  ? 134  VAL N CB  1 
ATOM   32934 C  CG1 . VAL X  1 134 ? -106.191 86.248  18.007  1.00 40.75  ? 134  VAL N CG1 1 
ATOM   32935 C  CG2 . VAL X  1 134 ? -104.099 84.929  18.050  1.00 40.13  ? 134  VAL N CG2 1 
ATOM   32936 N  N   . LYS X  1 135 ? -104.817 89.217  19.388  1.00 39.13  ? 135  LYS N N   1 
ATOM   32937 C  CA  . LYS X  1 135 ? -105.596 90.408  19.713  1.00 39.87  ? 135  LYS N CA  1 
ATOM   32938 C  C   . LYS X  1 135 ? -105.168 91.621  18.900  1.00 40.25  ? 135  LYS N C   1 
ATOM   32939 O  O   . LYS X  1 135 ? -106.003 92.417  18.448  1.00 40.04  ? 135  LYS N O   1 
ATOM   32940 C  CB  . LYS X  1 135 ? -105.483 90.743  21.199  1.00 40.26  ? 135  LYS N CB  1 
ATOM   32941 C  CG  . LYS X  1 135 ? -106.360 91.926  21.651  1.00 41.55  ? 135  LYS N CG  1 
ATOM   32942 C  CD  . LYS X  1 135 ? -107.853 91.629  21.455  1.00 44.46  ? 135  LYS N CD  1 
ATOM   32943 C  CE  . LYS X  1 135 ? -108.767 92.700  22.041  1.00 42.49  ? 135  LYS N CE  1 
ATOM   32944 N  NZ  . LYS X  1 135 ? -108.260 94.054  21.719  1.00 45.05  ? 135  LYS N NZ  1 
ATOM   32945 N  N   . LYS X  1 136 ? -103.858 91.753  18.743  1.00 38.85  ? 136  LYS N N   1 
ATOM   32946 C  CA  . LYS X  1 136 ? -103.284 92.862  18.052  1.00 39.53  ? 136  LYS N CA  1 
ATOM   32947 C  C   . LYS X  1 136 ? -103.815 92.858  16.611  1.00 39.56  ? 136  LYS N C   1 
ATOM   32948 O  O   . LYS X  1 136 ? -104.383 93.862  16.160  1.00 40.36  ? 136  LYS N O   1 
ATOM   32949 C  CB  . LYS X  1 136 ? -101.770 92.781  18.165  1.00 37.68  ? 136  LYS N CB  1 
ATOM   32950 C  CG  . LYS X  1 136 ? -101.007 93.716  17.253  1.00 44.07  ? 136  LYS N CG  1 
ATOM   32951 C  CD  . LYS X  1 136 ? -99.472  93.635  17.498  1.00 45.57  ? 136  LYS N CD  1 
ATOM   32952 C  CE  . LYS X  1 136 ? -98.698  94.333  16.388  0.05 43.60  ? 136  LYS N CE  1 
ATOM   32953 N  NZ  . LYS X  1 136 ? -97.229  94.279  16.618  0.05 42.04  ? 136  LYS N NZ  1 
ATOM   32954 N  N   . ILE X  1 137 ? -103.705 91.720  15.918  1.00 38.35  ? 137  ILE N N   1 
ATOM   32955 C  CA  . ILE X  1 137 ? -104.210 91.597  14.536  1.00 36.69  ? 137  ILE N CA  1 
ATOM   32956 C  C   . ILE X  1 137 ? -105.721 91.756  14.440  1.00 38.00  ? 137  ILE N C   1 
ATOM   32957 O  O   . ILE X  1 137 ? -106.219 92.369  13.476  1.00 39.63  ? 137  ILE N O   1 
ATOM   32958 C  CB  . ILE X  1 137 ? -103.781 90.283  13.859  1.00 36.26  ? 137  ILE N CB  1 
ATOM   32959 C  CG1 . ILE X  1 137 ? -102.353 90.422  13.322  1.00 41.38  ? 137  ILE N CG1 1 
ATOM   32960 C  CG2 . ILE X  1 137 ? -104.680 89.950  12.701  1.00 27.20  ? 137  ILE N CG2 1 
ATOM   32961 C  CD1 . ILE X  1 137 ? -101.397 89.287  13.747  1.00 40.47  ? 137  ILE N CD1 1 
ATOM   32962 N  N   . LEU X  1 138 ? -106.436 91.208  15.429  1.00 37.07  ? 138  LEU N N   1 
ATOM   32963 C  CA  . LEU X  1 138 ? -107.888 91.325  15.508  1.00 36.70  ? 138  LEU N CA  1 
ATOM   32964 C  C   . LEU X  1 138 ? -108.314 92.808  15.543  1.00 40.51  ? 138  LEU N C   1 
ATOM   32965 O  O   . LEU X  1 138 ? -109.220 93.216  14.801  1.00 42.20  ? 138  LEU N O   1 
ATOM   32966 C  CB  . LEU X  1 138 ? -108.406 90.584  16.721  1.00 33.97  ? 138  LEU N CB  1 
ATOM   32967 C  CG  . LEU X  1 138 ? -109.904 90.594  16.947  1.00 31.33  ? 138  LEU N CG  1 
ATOM   32968 C  CD1 . LEU X  1 138 ? -110.318 89.588  18.034  1.00 31.17  ? 138  LEU N CD1 1 
ATOM   32969 C  CD2 . LEU X  1 138 ? -110.312 91.972  17.363  1.00 36.05  ? 138  LEU N CD2 1 
ATOM   32970 N  N   . ASP X  1 139 ? -107.646 93.615  16.372  1.00 40.92  ? 139  ASP N N   1 
ATOM   32971 C  CA  . ASP X  1 139 ? -107.942 95.042  16.429  1.00 41.62  ? 139  ASP N CA  1 
ATOM   32972 C  C   . ASP X  1 139 ? -107.565 95.726  15.120  1.00 43.38  ? 139  ASP N C   1 
ATOM   32973 O  O   . ASP X  1 139 ? -108.261 96.615  14.656  1.00 44.50  ? 139  ASP N O   1 
ATOM   32974 C  CB  . ASP X  1 139 ? -107.227 95.716  17.603  1.00 41.38  ? 139  ASP N CB  1 
ATOM   32975 C  CG  . ASP X  1 139 ? -107.721 95.223  18.961  1.00 40.32  ? 139  ASP N CG  1 
ATOM   32976 O  OD1 . ASP X  1 139 ? -108.731 94.488  19.042  1.00 38.87  ? 139  ASP N OD1 1 
ATOM   32977 O  OD2 . ASP X  1 139 ? -107.087 95.583  19.968  1.00 39.75  ? 139  ASP N OD2 1 
ATOM   32978 N  N   . LYS X  1 140 ? -106.465 95.307  14.513  1.00 45.62  ? 140  LYS N N   1 
ATOM   32979 C  CA  . LYS X  1 140 ? -106.102 95.844  13.212  1.00 47.66  ? 140  LYS N CA  1 
ATOM   32980 C  C   . LYS X  1 140 ? -107.258 95.567  12.211  1.00 47.49  ? 140  LYS N C   1 
ATOM   32981 O  O   . LYS X  1 140 ? -107.466 96.323  11.238  1.00 45.04  ? 140  LYS N O   1 
ATOM   32982 C  CB  . LYS X  1 140 ? -104.727 95.296  12.753  1.00 47.57  ? 140  LYS N CB  1 
ATOM   32983 C  CG  . LYS X  1 140 ? -103.483 96.182  13.123  1.00 49.15  ? 140  LYS N CG  1 
ATOM   32984 C  CD  . LYS X  1 140 ? -102.117 95.398  13.022  1.00 49.38  ? 140  LYS N CD  1 
ATOM   32985 C  CE  . LYS X  1 140 ? -100.814 96.253  13.199  1.00 45.59  ? 140  LYS N CE  1 
ATOM   32986 N  NZ  . LYS X  1 140 ? -100.286 96.858  11.904  1.00 40.51  ? 140  LYS N NZ  1 
ATOM   32987 N  N   . LEU X  1 141 ? -108.034 94.514  12.484  1.00 47.87  ? 141  LEU N N   1 
ATOM   32988 C  CA  . LEU X  1 141 ? -109.153 94.148  11.607  1.00 49.15  ? 141  LEU N CA  1 
ATOM   32989 C  C   . LEU X  1 141 ? -110.402 94.973  11.904  1.00 51.97  ? 141  LEU N C   1 
ATOM   32990 O  O   . LEU X  1 141 ? -111.050 95.459  10.965  1.00 51.53  ? 141  LEU N O   1 
ATOM   32991 C  CB  . LEU X  1 141 ? -109.442 92.638  11.648  1.00 47.63  ? 141  LEU N CB  1 
ATOM   32992 C  CG  . LEU X  1 141 ? -108.442 91.748  10.889  1.00 43.12  ? 141  LEU N CG  1 
ATOM   32993 C  CD1 . LEU X  1 141 ? -108.636 90.282  11.210  1.00 34.56  ? 141  LEU N CD1 1 
ATOM   32994 C  CD2 . LEU X  1 141 ? -108.515 91.983  9.392   1.00 37.13  ? 141  LEU N CD2 1 
ATOM   32995 N  N   . LYS X  1 142 ? -110.722 95.127  13.198  1.00 54.39  ? 142  LYS N N   1 
ATOM   32996 C  CA  . LYS X  1 142 ? -111.773 96.047  13.676  1.00 57.74  ? 142  LYS N CA  1 
ATOM   32997 C  C   . LYS X  1 142 ? -111.554 97.464  13.126  1.00 61.93  ? 142  LYS N C   1 
ATOM   32998 O  O   . LYS X  1 142 ? -112.483 98.099  12.602  1.00 63.81  ? 142  LYS N O   1 
ATOM   32999 C  CB  . LYS X  1 142 ? -111.836 96.094  15.215  1.00 55.97  ? 142  LYS N CB  1 
ATOM   33000 C  CG  . LYS X  1 142 ? -112.861 95.157  15.887  1.00 54.15  ? 142  LYS N CG  1 
ATOM   33001 C  CD  . LYS X  1 142 ? -112.664 95.140  17.424  1.00 57.26  ? 142  LYS N CD  1 
ATOM   33002 C  CE  . LYS X  1 142 ? -113.511 94.080  18.153  1.00 55.77  ? 142  LYS N CE  1 
ATOM   33003 N  NZ  . LYS X  1 142 ? -113.161 93.981  19.598  0.05 54.77  ? 142  LYS N NZ  1 
ATOM   33004 N  N   . PHE X  1 143 ? -110.321 97.947  13.224  1.00 65.21  ? 143  PHE N N   1 
ATOM   33005 C  CA  . PHE X  1 143 ? -109.971 99.277  12.740  1.00 68.70  ? 143  PHE N CA  1 
ATOM   33006 C  C   . PHE X  1 143 ? -110.053 99.371  11.212  1.00 68.60  ? 143  PHE N C   1 
ATOM   33007 O  O   . PHE X  1 143 ? -109.886 100.433 10.641  1.00 67.72  ? 143  PHE N O   1 
ATOM   33008 C  CB  . PHE X  1 143 ? -108.583 99.642  13.269  1.00 71.02  ? 143  PHE N CB  1 
ATOM   33009 C  CG  . PHE X  1 143 ? -108.078 100.979 12.820  1.00 77.44  ? 143  PHE N CG  1 
ATOM   33010 C  CD1 . PHE X  1 143 ? -108.629 102.162 13.336  1.00 85.23  ? 143  PHE N CD1 1 
ATOM   33011 C  CD2 . PHE X  1 143 ? -107.016 101.059 11.898  1.00 79.90  ? 143  PHE N CD2 1 
ATOM   33012 C  CE1 . PHE X  1 143 ? -108.140 103.425 12.927  1.00 87.72  ? 143  PHE N CE1 1 
ATOM   33013 C  CE2 . PHE X  1 143 ? -106.514 102.297 11.476  1.00 82.29  ? 143  PHE N CE2 1 
ATOM   33014 C  CZ  . PHE X  1 143 ? -107.076 103.488 11.993  1.00 84.52  ? 143  PHE N CZ  1 
ATOM   33015 N  N   . ALA X  1 144 ? -110.352 98.262  10.554  1.00 70.48  ? 144  ALA N N   1 
ATOM   33016 C  CA  . ALA X  1 144 ? -110.396 98.244  9.099   1.00 73.42  ? 144  ALA N CA  1 
ATOM   33017 C  C   . ALA X  1 144 ? -111.786 97.945  8.556   1.00 74.33  ? 144  ALA N C   1 
ATOM   33018 O  O   . ALA X  1 144 ? -111.935 97.595  7.383   1.00 74.53  ? 144  ALA N O   1 
ATOM   33019 C  CB  . ALA X  1 144 ? -109.401 97.228  8.573   1.00 74.61  ? 144  ALA N CB  1 
ATOM   33020 N  N   . LYS X  1 145 ? -112.793 98.099  9.411   1.00 75.74  ? 145  LYS N N   1 
ATOM   33021 C  CA  . LYS X  1 145 ? -114.155 97.639  9.130   1.00 77.53  ? 145  LYS N CA  1 
ATOM   33022 C  C   . LYS X  1 145 ? -114.488 97.567  7.647   1.00 78.15  ? 145  LYS N C   1 
ATOM   33023 O  O   . LYS X  1 145 ? -114.689 96.468  7.098   1.00 77.76  ? 145  LYS N O   1 
ATOM   33024 C  CB  . LYS X  1 145 ? -115.194 98.499  9.868   1.00 78.55  ? 145  LYS N CB  1 
ATOM   33025 C  CG  . LYS X  1 145 ? -115.431 98.084  11.312  0.05 77.89  ? 145  LYS N CG  1 
ATOM   33026 C  CD  . LYS X  1 145 ? -116.349 99.057  12.034  0.05 77.64  ? 145  LYS N CD  1 
ATOM   33027 C  CE  . LYS X  1 145 ? -116.487 98.691  13.504  0.05 77.41  ? 145  LYS N CE  1 
ATOM   33028 N  NZ  . LYS X  1 145 ? -117.360 99.645  14.240  0.05 76.98  ? 145  LYS N NZ  1 
ATOM   33029 N  N   . ASP X  1 146 ? -114.507 98.737  7.008   1.00 78.26  ? 146  ASP N N   1 
ATOM   33030 C  CA  . ASP X  1 146 ? -115.042 98.880  5.653   1.00 79.57  ? 146  ASP N CA  1 
ATOM   33031 C  C   . ASP X  1 146 ? -114.002 99.108  4.546   1.00 79.24  ? 146  ASP N C   1 
ATOM   33032 O  O   . ASP X  1 146 ? -114.338 99.625  3.474   1.00 79.27  ? 146  ASP N O   1 
ATOM   33033 C  CB  . ASP X  1 146 ? -116.079 100.013 5.640   1.00 80.94  ? 146  ASP N CB  1 
ATOM   33034 C  CG  . ASP X  1 146 ? -117.525 99.501  5.743   1.00 85.03  ? 146  ASP N CG  1 
ATOM   33035 O  OD1 . ASP X  1 146 ? -117.758 98.390  6.285   1.00 86.05  ? 146  ASP N OD1 1 
ATOM   33036 O  OD2 . ASP X  1 146 ? -118.432 100.221 5.267   1.00 85.94  ? 146  ASP N OD2 1 
ATOM   33037 N  N   . SER X  1 147 ? -112.748 98.718  4.791   1.00 78.36  ? 147  SER N N   1 
ATOM   33038 C  CA  . SER X  1 147 ? -111.660 99.071  3.870   1.00 75.82  ? 147  SER N CA  1 
ATOM   33039 C  C   . SER X  1 147 ? -110.853 97.883  3.326   1.00 74.15  ? 147  SER N C   1 
ATOM   33040 O  O   . SER X  1 147 ? -109.897 97.436  3.964   1.00 73.99  ? 147  SER N O   1 
ATOM   33041 C  CB  . SER X  1 147 ? -110.731 100.100 4.512   1.00 75.51  ? 147  SER N CB  1 
ATOM   33042 O  OG  . SER X  1 147 ? -110.123 100.906 3.515   1.00 76.86  ? 147  SER N OG  1 
ATOM   33043 N  N   . PRO X  1 148 ? -111.233 97.371  2.135   1.00 72.14  ? 148  PRO N N   1 
ATOM   33044 C  CA  . PRO X  1 148 ? -110.392 96.392  1.476   1.00 69.57  ? 148  PRO N CA  1 
ATOM   33045 C  C   . PRO X  1 148 ? -108.958 96.903  1.301   1.00 67.14  ? 148  PRO N C   1 
ATOM   33046 O  O   . PRO X  1 148 ? -108.029 96.108  1.328   1.00 67.52  ? 148  PRO N O   1 
ATOM   33047 C  CB  . PRO X  1 148 ? -111.083 96.211  0.118   1.00 70.01  ? 148  PRO N CB  1 
ATOM   33048 C  CG  . PRO X  1 148 ? -112.513 96.470  0.400   1.00 70.22  ? 148  PRO N CG  1 
ATOM   33049 C  CD  . PRO X  1 148 ? -112.458 97.637  1.351   1.00 72.79  ? 148  PRO N CD  1 
ATOM   33050 N  N   . GLN X  1 149 ? -108.783 98.215  1.143   1.00 64.75  ? 149  GLN N N   1 
ATOM   33051 C  CA  . GLN X  1 149 ? -107.450 98.843  1.041   1.00 62.96  ? 149  GLN N CA  1 
ATOM   33052 C  C   . GLN X  1 149 ? -106.544 98.421  2.219   1.00 61.75  ? 149  GLN N C   1 
ATOM   33053 O  O   . GLN X  1 149 ? -105.374 98.069  2.034   1.00 61.59  ? 149  GLN N O   1 
ATOM   33054 C  CB  . GLN X  1 149 ? -107.555 100.392 0.955   1.00 62.91  ? 149  GLN N CB  1 
ATOM   33055 C  CG  . GLN X  1 149 ? -108.469 100.991 -0.187  1.00 66.40  ? 149  GLN N CG  1 
ATOM   33056 C  CD  . GLN X  1 149 ? -109.964 101.274 0.182   1.00 64.41  ? 149  GLN N CD  1 
ATOM   33057 O  OE1 . GLN X  1 149 ? -110.463 102.368 -0.077  1.00 67.45  ? 149  GLN N OE1 1 
ATOM   33058 N  NE2 . GLN X  1 149 ? -110.665 100.290 0.746   1.00 59.66  ? 149  GLN N NE2 1 
ATOM   33059 N  N   . ILE X  1 150 ? -107.095 98.437  3.428   1.00 59.02  ? 150  ILE N N   1 
ATOM   33060 C  CA  . ILE X  1 150 ? -106.297 98.160  4.607   1.00 57.63  ? 150  ILE N CA  1 
ATOM   33061 C  C   . ILE X  1 150 ? -106.062 96.669  4.769   1.00 56.51  ? 150  ILE N C   1 
ATOM   33062 O  O   . ILE X  1 150 ? -104.952 96.249  5.091   1.00 56.35  ? 150  ILE N O   1 
ATOM   33063 C  CB  . ILE X  1 150 ? -106.917 98.807  5.863   1.00 58.72  ? 150  ILE N CB  1 
ATOM   33064 C  CG1 . ILE X  1 150 ? -106.534 100.288 5.888   1.00 59.93  ? 150  ILE N CG1 1 
ATOM   33065 C  CG2 . ILE X  1 150 ? -106.448 98.114  7.154   1.00 57.18  ? 150  ILE N CG2 1 
ATOM   33066 C  CD1 . ILE X  1 150 ? -107.673 101.212 6.236   1.00 64.36  ? 150  ILE N CD1 1 
ATOM   33067 N  N   . LEU X  1 151 ? -107.102 95.874  4.525   1.00 55.39  ? 151  LEU N N   1 
ATOM   33068 C  CA  . LEU X  1 151 ? -107.000 94.415  4.580   1.00 54.53  ? 151  LEU N CA  1 
ATOM   33069 C  C   . LEU X  1 151 ? -105.863 93.935  3.693   1.00 55.39  ? 151  LEU N C   1 
ATOM   33070 O  O   . LEU X  1 151 ? -105.173 92.979  4.011   1.00 57.29  ? 151  LEU N O   1 
ATOM   33071 C  CB  . LEU X  1 151 ? -108.314 93.766  4.158   1.00 53.16  ? 151  LEU N CB  1 
ATOM   33072 C  CG  . LEU X  1 151 ? -108.475 92.251  4.250   1.00 53.71  ? 151  LEU N CG  1 
ATOM   33073 C  CD1 . LEU X  1 151 ? -108.096 91.735  5.625   1.00 56.65  ? 151  LEU N CD1 1 
ATOM   33074 C  CD2 . LEU X  1 151 ? -109.909 91.857  3.921   1.00 55.28  ? 151  LEU N CD2 1 
ATOM   33075 N  N   . PHE X  1 152 ? -105.676 94.628  2.583   1.00 55.65  ? 152  PHE N N   1 
ATOM   33076 C  CA  . PHE X  1 152 ? -104.594 94.385  1.677   1.00 56.34  ? 152  PHE N CA  1 
ATOM   33077 C  C   . PHE X  1 152 ? -103.254 94.645  2.381   1.00 54.86  ? 152  PHE N C   1 
ATOM   33078 O  O   . PHE X  1 152 ? -102.445 93.746  2.490   1.00 54.24  ? 152  PHE N O   1 
ATOM   33079 C  CB  . PHE X  1 152 ? -104.813 95.293  0.480   1.00 60.19  ? 152  PHE N CB  1 
ATOM   33080 C  CG  . PHE X  1 152 ? -103.970 94.976  -0.720  1.00 67.08  ? 152  PHE N CG  1 
ATOM   33081 C  CD1 . PHE X  1 152 ? -104.377 94.005  -1.634  1.00 70.70  ? 152  PHE N CD1 1 
ATOM   33082 C  CD2 . PHE X  1 152 ? -102.794 95.705  -0.975  1.00 68.74  ? 152  PHE N CD2 1 
ATOM   33083 C  CE1 . PHE X  1 152 ? -103.600 93.738  -2.773  1.00 74.25  ? 152  PHE N CE1 1 
ATOM   33084 C  CE2 . PHE X  1 152 ? -102.014 95.449  -2.108  1.00 69.08  ? 152  PHE N CE2 1 
ATOM   33085 C  CZ  . PHE X  1 152 ? -102.413 94.471  -3.009  1.00 69.40  ? 152  PHE N CZ  1 
ATOM   33086 N  N   . MET X  1 153 ? -103.029 95.852  2.898   1.00 55.62  ? 153  MET N N   1 
ATOM   33087 C  CA  . MET X  1 153 ? -101.778 96.152  3.620   1.00 55.96  ? 153  MET N CA  1 
ATOM   33088 C  C   . MET X  1 153 ? -101.502 95.215  4.799   1.00 52.86  ? 153  MET N C   1 
ATOM   33089 O  O   . MET X  1 153 ? -100.351 94.893  5.095   1.00 52.80  ? 153  MET N O   1 
ATOM   33090 C  CB  . MET X  1 153 ? -101.749 97.596  4.092   1.00 53.81  ? 153  MET N CB  1 
ATOM   33091 C  CG  . MET X  1 153 ? -101.118 98.541  3.087   1.00 59.75  ? 153  MET N CG  1 
ATOM   33092 S  SD  . MET X  1 153 ? -101.505 100.292 3.418   1.00 65.56  ? 153  MET N SD  1 
ATOM   33093 C  CE  . MET X  1 153 ? -103.309 100.324 3.376   1.00 67.51  ? 153  MET N CE  1 
ATOM   33094 N  N   . LEU X  1 154 ? -102.558 94.786  5.475   1.00 50.07  ? 154  LEU N N   1 
ATOM   33095 C  CA  . LEU X  1 154 ? -102.421 93.822  6.543   1.00 47.33  ? 154  LEU N CA  1 
ATOM   33096 C  C   . LEU X  1 154 ? -101.912 92.483  6.036   1.00 47.03  ? 154  LEU N C   1 
ATOM   33097 O  O   . LEU X  1 154 ? -101.017 91.884  6.641   1.00 47.40  ? 154  LEU N O   1 
ATOM   33098 C  CB  . LEU X  1 154 ? -103.742 93.628  7.245   1.00 46.02  ? 154  LEU N CB  1 
ATOM   33099 C  CG  . LEU X  1 154 ? -103.826 94.269  8.608   1.00 46.88  ? 154  LEU N CG  1 
ATOM   33100 C  CD1 . LEU X  1 154 ? -105.217 93.954  9.115   1.00 49.82  ? 154  LEU N CD1 1 
ATOM   33101 C  CD2 . LEU X  1 154 ? -102.740 93.707  9.539   1.00 41.02  ? 154  LEU N CD2 1 
ATOM   33102 N  N   . ASP X  1 155 ? -102.487 92.024  4.924   1.00 46.24  ? 155  ASP N N   1 
ATOM   33103 C  CA  . ASP X  1 155 ? -102.083 90.784  4.290   1.00 44.82  ? 155  ASP N CA  1 
ATOM   33104 C  C   . ASP X  1 155 ? -100.603 90.831  3.930   1.00 45.08  ? 155  ASP N C   1 
ATOM   33105 O  O   . ASP X  1 155 ? -99.887  89.867  4.174   1.00 45.45  ? 155  ASP N O   1 
ATOM   33106 C  CB  . ASP X  1 155 ? -102.936 90.489  3.060   1.00 44.68  ? 155  ASP N CB  1 
ATOM   33107 C  CG  . ASP X  1 155 ? -102.614 89.145  2.436   1.00 49.89  ? 155  ASP N CG  1 
ATOM   33108 O  OD1 . ASP X  1 155 ? -102.981 88.093  3.012   1.00 52.78  ? 155  ASP N OD1 1 
ATOM   33109 O  OD2 . ASP X  1 155 ? -101.990 89.135  1.358   1.00 50.25  ? 155  ASP N OD2 1 
ATOM   33110 N  N   . LYS X  1 156 ? -100.128 91.940  3.370   1.00 45.10  ? 156  LYS N N   1 
ATOM   33111 C  CA  . LYS X  1 156 ? -98.713  92.006  3.048   1.00 46.68  ? 156  LYS N CA  1 
ATOM   33112 C  C   . LYS X  1 156 ? -97.858  92.004  4.327   1.00 45.41  ? 156  LYS N C   1 
ATOM   33113 O  O   . LYS X  1 156 ? -96.890  91.265  4.403   1.00 45.89  ? 156  LYS N O   1 
ATOM   33114 C  CB  . LYS X  1 156 ? -98.371  93.155  2.082   1.00 46.44  ? 156  LYS N CB  1 
ATOM   33115 C  CG  . LYS X  1 156 ? -96.946  93.042  1.484   1.00 48.74  ? 156  LYS N CG  1 
ATOM   33116 C  CD  . LYS X  1 156 ? -96.440  94.370  0.881   1.00 51.15  ? 156  LYS N CD  1 
ATOM   33117 C  CE  . LYS X  1 156 ? -95.069  94.211  0.239   0.05 48.27  ? 156  LYS N CE  1 
ATOM   33118 N  NZ  . LYS X  1 156 ? -94.606  95.480  -0.389  0.05 47.10  ? 156  LYS N NZ  1 
ATOM   33119 N  N   . GLU X  1 157 ? -98.236  92.776  5.340   1.00 46.21  ? 157  GLU N N   1 
ATOM   33120 C  CA  . GLU X  1 157 ? -97.501  92.772  6.619   1.00 49.81  ? 157  GLU N CA  1 
ATOM   33121 C  C   . GLU X  1 157 ? -97.365  91.367  7.206   1.00 47.28  ? 157  GLU N C   1 
ATOM   33122 O  O   . GLU X  1 157 ? -96.303  91.006  7.717   1.00 46.69  ? 157  GLU N O   1 
ATOM   33123 C  CB  . GLU X  1 157 ? -98.140  93.713  7.665   1.00 49.29  ? 157  GLU N CB  1 
ATOM   33124 C  CG  . GLU X  1 157 ? -97.373  95.023  7.915   1.00 55.94  ? 157  GLU N CG  1 
ATOM   33125 C  CD  . GLU X  1 157 ? -98.272  96.173  8.435   1.00 59.13  ? 157  GLU N CD  1 
ATOM   33126 O  OE1 . GLU X  1 157 ? -99.043  95.949  9.416   1.00 65.01  ? 157  GLU N OE1 1 
ATOM   33127 O  OE2 . GLU X  1 157 ? -98.190  97.308  7.865   1.00 66.00  ? 157  GLU N OE2 1 
ATOM   33128 N  N   . LEU X  1 158 ? -98.435  90.579  7.128   1.00 45.15  ? 158  LEU N N   1 
ATOM   33129 C  CA  . LEU X  1 158 ? -98.436  89.261  7.734   1.00 43.78  ? 158  LEU N CA  1 
ATOM   33130 C  C   . LEU X  1 158 ? -97.642  88.212  6.945   1.00 47.16  ? 158  LEU N C   1 
ATOM   33131 O  O   . LEU X  1 158 ? -97.171  87.222  7.529   1.00 49.51  ? 158  LEU N O   1 
ATOM   33132 C  CB  . LEU X  1 158 ? -99.855  88.772  7.949   1.00 41.07  ? 158  LEU N CB  1 
ATOM   33133 C  CG  . LEU X  1 158 ? -100.778 89.459  8.933   1.00 37.40  ? 158  LEU N CG  1 
ATOM   33134 C  CD1 . LEU X  1 158 ? -102.028 88.616  9.010   1.00 32.64  ? 158  LEU N CD1 1 
ATOM   33135 C  CD2 . LEU X  1 158 ? -100.146 89.627  10.302  1.00 33.48  ? 158  LEU N CD2 1 
ATOM   33136 N  N   . SER X  1 159 ? -97.482  88.412  5.638   1.00 47.67  ? 159  SER N N   1 
ATOM   33137 C  CA  . SER X  1 159 ? -96.688  87.491  4.833   1.00 50.44  ? 159  SER N CA  1 
ATOM   33138 C  C   . SER X  1 159 ? -95.200  87.503  5.209   1.00 52.93  ? 159  SER N C   1 
ATOM   33139 O  O   . SER X  1 159 ? -94.410  86.783  4.599   1.00 54.82  ? 159  SER N O   1 
ATOM   33140 C  CB  . SER X  1 159 ? -96.843  87.793  3.344   1.00 51.33  ? 159  SER N CB  1 
ATOM   33141 O  OG  . SER X  1 159 ? -96.328  89.074  3.038   1.00 49.51  ? 159  SER N OG  1 
ATOM   33142 N  N   . ALA X  1 160 ? -94.820  88.329  6.189   1.00 53.78  ? 160  ALA N N   1 
ATOM   33143 C  CA  . ALA X  1 160 ? -93.455  88.331  6.733   1.00 53.85  ? 160  ALA N CA  1 
ATOM   33144 C  C   . ALA X  1 160 ? -93.235  87.129  7.640   1.00 54.32  ? 160  ALA N C   1 
ATOM   33145 O  O   . ALA X  1 160 ? -92.095  86.702  7.833   1.00 54.75  ? 160  ALA N O   1 
ATOM   33146 C  CB  . ALA X  1 160 ? -93.167  89.616  7.490   1.00 53.49  ? 160  ALA N CB  1 
ATOM   33147 N  N   . ARG X  1 161 ? -94.322  86.597  8.200   1.00 53.47  ? 161  ARG N N   1 
ATOM   33148 C  CA  . ARG X  1 161 ? -94.247  85.396  9.018   1.00 54.09  ? 161  ARG N CA  1 
ATOM   33149 C  C   . ARG X  1 161 ? -94.526  84.206  8.126   1.00 57.04  ? 161  ARG N C   1 
ATOM   33150 O  O   . ARG X  1 161 ? -95.675  83.971  7.741   1.00 58.63  ? 161  ARG N O   1 
ATOM   33151 C  CB  . ARG X  1 161 ? -95.273  85.446  10.149  1.00 52.73  ? 161  ARG N CB  1 
ATOM   33152 C  CG  . ARG X  1 161 ? -95.095  84.363  11.193  1.00 45.35  ? 161  ARG N CG  1 
ATOM   33153 C  CD  . ARG X  1 161 ? -96.386  84.069  11.893  1.00 40.04  ? 161  ARG N CD  1 
ATOM   33154 N  NE  . ARG X  1 161 ? -96.167  83.199  13.043  1.00 44.59  ? 161  ARG N NE  1 
ATOM   33155 C  CZ  . ARG X  1 161 ? -97.125  82.666  13.804  1.00 43.30  ? 161  ARG N CZ  1 
ATOM   33156 N  NH1 . ARG X  1 161 ? -98.411  82.889  13.543  1.00 42.48  ? 161  ARG N NH1 1 
ATOM   33157 N  NH2 . ARG X  1 161 ? -96.789  81.896  14.836  1.00 38.47  ? 161  ARG N NH2 1 
ATOM   33158 N  N   . ALA X  1 162 ? -93.474  83.469  7.770   1.00 59.98  ? 162  ALA N N   1 
ATOM   33159 C  CA  . ALA X  1 162 ? -93.609  82.311  6.860   1.00 60.26  ? 162  ALA N CA  1 
ATOM   33160 C  C   . ALA X  1 162 ? -93.436  80.999  7.628   1.00 60.24  ? 162  ALA N C   1 
ATOM   33161 O  O   . ALA X  1 162 ? -92.661  80.954  8.602   1.00 60.75  ? 162  ALA N O   1 
ATOM   33162 C  CB  . ALA X  1 162 ? -92.614  82.409  5.678   1.00 59.42  ? 162  ALA N CB  1 
ATOM   33163 N  N   . PRO X  1 163 ? -94.170  79.938  7.218   1.00 60.13  ? 163  PRO N N   1 
ATOM   33164 C  CA  . PRO X  1 163 ? -93.989  78.631  7.853   1.00 61.47  ? 163  PRO N CA  1 
ATOM   33165 C  C   . PRO X  1 163 ? -92.673  78.001  7.396   1.00 65.34  ? 163  PRO N C   1 
ATOM   33166 O  O   . PRO X  1 163 ? -92.184  78.317  6.300   1.00 65.62  ? 163  PRO N O   1 
ATOM   33167 C  CB  . PRO X  1 163 ? -95.189  77.832  7.363   1.00 59.03  ? 163  PRO N CB  1 
ATOM   33168 C  CG  . PRO X  1 163 ? -95.600  78.477  6.105   1.00 58.47  ? 163  PRO N CG  1 
ATOM   33169 C  CD  . PRO X  1 163 ? -95.189  79.902  6.153   1.00 59.60  ? 163  PRO N CD  1 
ATOM   33170 N  N   . LYS X  1 164 ? -92.099  77.135  8.229   1.00 69.17  ? 164  LYS N N   1 
ATOM   33171 C  CA  . LYS X  1 164 ? -90.761  76.563  7.971   1.00 73.05  ? 164  LYS N CA  1 
ATOM   33172 C  C   . LYS X  1 164 ? -90.713  75.350  7.025   1.00 74.38  ? 164  LYS N C   1 
ATOM   33173 O  O   . LYS X  1 164 ? -89.782  75.219  6.225   1.00 73.92  ? 164  LYS N O   1 
ATOM   33174 C  CB  . LYS X  1 164 ? -90.054  76.235  9.300   1.00 74.29  ? 164  LYS N CB  1 
ATOM   33175 C  CG  . LYS X  1 164 ? -89.217  77.389  9.855   1.00 74.75  ? 164  LYS N CG  1 
ATOM   33176 C  CD  . LYS X  1 164 ? -90.079  78.540  10.359  1.00 75.25  ? 164  LYS N CD  1 
ATOM   33177 C  CE  . LYS X  1 164 ? -89.309  79.854  10.333  1.00 74.43  ? 164  LYS N CE  1 
ATOM   33178 N  NZ  . LYS X  1 164 ? -89.782  80.746  11.421  1.00 72.70  ? 164  LYS N NZ  1 
ATOM   33179 N  N   . LEU X  1 165 ? -91.735  74.501  7.108   1.00 76.52  ? 165  LEU N N   1 
ATOM   33180 C  CA  . LEU X  1 165 ? -91.737  73.164  6.510   1.00 78.72  ? 165  LEU N CA  1 
ATOM   33181 C  C   . LEU X  1 165 ? -91.454  73.064  5.006   1.00 80.02  ? 165  LEU N C   1 
ATOM   33182 O  O   . LEU X  1 165 ? -90.566  72.300  4.613   1.00 78.56  ? 165  LEU N O   1 
ATOM   33183 C  CB  . LEU X  1 165 ? -93.031  72.427  6.863   1.00 79.48  ? 165  LEU N CB  1 
ATOM   33184 C  CG  . LEU X  1 165 ? -92.841  70.977  7.306   1.00 80.09  ? 165  LEU N CG  1 
ATOM   33185 C  CD1 . LEU X  1 165 ? -91.910  70.885  8.539   1.00 79.21  ? 165  LEU N CD1 1 
ATOM   33186 C  CD2 . LEU X  1 165 ? -94.192  70.339  7.576   1.00 75.19  ? 165  LEU N CD2 1 
ATOM   33187 N  N   . PRO X  1 166 ? -92.211  73.803  4.160   1.00 82.74  ? 166  PRO N N   1 
ATOM   33188 C  CA  . PRO X  1 166 ? -91.832  73.883  2.735   1.00 84.44  ? 166  PRO N CA  1 
ATOM   33189 C  C   . PRO X  1 166 ? -90.312  73.761  2.449   1.00 85.27  ? 166  PRO N C   1 
ATOM   33190 O  O   . PRO X  1 166 ? -89.932  73.055  1.512   1.00 86.24  ? 166  PRO N O   1 
ATOM   33191 C  CB  . PRO X  1 166 ? -92.388  75.246  2.309   1.00 84.47  ? 166  PRO N CB  1 
ATOM   33192 C  CG  . PRO X  1 166 ? -93.690  75.343  3.117   1.00 85.15  ? 166  PRO N CG  1 
ATOM   33193 C  CD  . PRO X  1 166 ? -93.448  74.573  4.427   1.00 82.92  ? 166  PRO N CD  1 
ATOM   33194 N  N   . GLY X  1 167 ? -89.465  74.416  3.252   1.00 84.94  ? 167  GLY N N   1 
ATOM   33195 C  CA  . GLY X  1 167 ? -87.998  74.208  3.208   1.00 82.51  ? 167  GLY N CA  1 
ATOM   33196 C  C   . GLY X  1 167 ? -87.551  72.757  3.396   1.00 80.67  ? 167  GLY N C   1 
ATOM   33197 O  O   . GLY X  1 167 ? -87.516  72.213  4.502   1.00 77.83  ? 167  GLY N O   1 
ATOM   33198 N  N   . MET Y  1 1   ? -98.077  117.015 -30.763 1.00 73.22  ? 1    MET O N   1 
ATOM   33199 C  CA  . MET Y  1 1   ? -96.821  116.309 -30.372 1.00 75.14  ? 1    MET O CA  1 
ATOM   33200 C  C   . MET Y  1 1   ? -96.400  115.281 -31.428 1.00 72.12  ? 1    MET O C   1 
ATOM   33201 O  O   . MET Y  1 1   ? -95.325  115.413 -32.034 1.00 70.92  ? 1    MET O O   1 
ATOM   33202 C  CB  . MET Y  1 1   ? -96.980  115.635 -29.005 1.00 77.24  ? 1    MET O CB  1 
ATOM   33203 C  CG  . MET Y  1 1   ? -96.323  116.368 -27.828 1.00 80.77  ? 1    MET O CG  1 
ATOM   33204 S  SD  . MET Y  1 1   ? -95.353  115.113 -26.965 1.00 87.01  ? 1    MET O SD  1 
ATOM   33205 C  CE  . MET Y  1 1   ? -95.259  115.670 -25.248 1.00 82.75  ? 1    MET O CE  1 
ATOM   33206 N  N   . LEU Y  1 2   ? -97.243  114.263 -31.640 1.00 68.04  ? 2    LEU O N   1 
ATOM   33207 C  CA  . LEU Y  1 2   ? -97.048  113.312 -32.750 1.00 63.36  ? 2    LEU O CA  1 
ATOM   33208 C  C   . LEU Y  1 2   ? -98.143  113.425 -33.811 1.00 60.47  ? 2    LEU O C   1 
ATOM   33209 O  O   . LEU Y  1 2   ? -99.308  113.127 -33.545 1.00 58.67  ? 2    LEU O O   1 
ATOM   33210 C  CB  . LEU Y  1 2   ? -96.962  111.852 -32.253 1.00 62.53  ? 2    LEU O CB  1 
ATOM   33211 C  CG  . LEU Y  1 2   ? -95.612  111.184 -31.937 1.00 56.30  ? 2    LEU O CG  1 
ATOM   33212 C  CD1 . LEU Y  1 2   ? -95.812  109.698 -31.742 1.00 50.12  ? 2    LEU O CD1 1 
ATOM   33213 C  CD2 . LEU Y  1 2   ? -94.531  111.439 -32.981 1.00 50.71  ? 2    LEU O CD2 1 
ATOM   33214 N  N   . SER Y  1 3   ? -97.770  113.822 -35.020 1.00 58.10  ? 3    SER O N   1 
ATOM   33215 C  CA  . SER Y  1 3   ? -98.774  113.963 -36.060 1.00 57.17  ? 3    SER O CA  1 
ATOM   33216 C  C   . SER Y  1 3   ? -99.332  112.590 -36.440 1.00 56.42  ? 3    SER O C   1 
ATOM   33217 O  O   . SER Y  1 3   ? -98.592  111.633 -36.507 1.00 58.07  ? 3    SER O O   1 
ATOM   33218 C  CB  . SER Y  1 3   ? -98.229  114.766 -37.249 1.00 56.72  ? 3    SER O CB  1 
ATOM   33219 O  OG  . SER Y  1 3   ? -97.391  113.998 -38.070 1.00 54.89  ? 3    SER O OG  1 
ATOM   33220 N  N   . GLU Y  1 4   ? -100.643 112.499 -36.648 1.00 57.69  ? 4    GLU O N   1 
ATOM   33221 C  CA  . GLU Y  1 4   ? -101.351 111.219 -36.872 1.00 59.16  ? 4    GLU O CA  1 
ATOM   33222 C  C   . GLU Y  1 4   ? -100.747 110.334 -37.989 1.00 58.91  ? 4    GLU O C   1 
ATOM   33223 O  O   . GLU Y  1 4   ? -100.985 109.115 -38.026 1.00 58.48  ? 4    GLU O O   1 
ATOM   33224 C  CB  . GLU Y  1 4   ? -102.843 111.471 -37.145 1.00 58.72  ? 4    GLU O CB  1 
ATOM   33225 C  CG  . GLU Y  1 4   ? -103.782 110.343 -36.675 1.00 68.63  ? 4    GLU O CG  1 
ATOM   33226 C  CD  . GLU Y  1 4   ? -104.915 110.011 -37.682 1.00 78.07  ? 4    GLU O CD  1 
ATOM   33227 O  OE1 . GLU Y  1 4   ? -105.900 109.330 -37.292 1.00 77.40  ? 4    GLU O OE1 1 
ATOM   33228 O  OE2 . GLU Y  1 4   ? -104.818 110.417 -38.865 1.00 78.61  ? 4    GLU O OE2 1 
ATOM   33229 N  N   . ARG Y  1 5   ? -99.981  110.965 -38.885 1.00 57.44  ? 5    ARG O N   1 
ATOM   33230 C  CA  . ARG Y  1 5   ? -99.316  110.309 -40.007 1.00 56.24  ? 5    ARG O CA  1 
ATOM   33231 C  C   . ARG Y  1 5   ? -97.962  109.785 -39.507 1.00 56.74  ? 5    ARG O C   1 
ATOM   33232 O  O   . ARG Y  1 5   ? -97.625  108.602 -39.675 1.00 56.67  ? 5    ARG O O   1 
ATOM   33233 C  CB  . ARG Y  1 5   ? -99.144  111.319 -41.165 1.00 54.99  ? 5    ARG O CB  1 
ATOM   33234 C  CG  . ARG Y  1 5   ? -98.699  110.764 -42.525 1.00 55.76  ? 5    ARG O CG  1 
ATOM   33235 C  CD  . ARG Y  1 5   ? -98.783  111.828 -43.624 1.00 56.84  ? 5    ARG O CD  1 
ATOM   33236 N  NE  . ARG Y  1 5   ? -98.721  111.242 -44.964 0.05 54.24  ? 5    ARG O NE  1 
ATOM   33237 C  CZ  . ARG Y  1 5   ? -97.687  111.353 -45.794 0.05 52.91  ? 5    ARG O CZ  1 
ATOM   33238 N  NH1 . ARG Y  1 5   ? -96.607  112.040 -45.443 0.05 52.22  ? 5    ARG O NH1 1 
ATOM   33239 N  NH2 . ARG Y  1 5   ? -97.736  110.780 -46.988 0.05 52.02  ? 5    ARG O NH2 1 
ATOM   33240 N  N   . MET Y  1 6   ? -97.199  110.679 -38.887 1.00 56.65  ? 6    MET O N   1 
ATOM   33241 C  CA  . MET Y  1 6   ? -95.942  110.334 -38.219 1.00 56.80  ? 6    MET O CA  1 
ATOM   33242 C  C   . MET Y  1 6   ? -96.095  109.176 -37.241 1.00 55.95  ? 6    MET O C   1 
ATOM   33243 O  O   . MET Y  1 6   ? -95.245  108.285 -37.228 1.00 56.86  ? 6    MET O O   1 
ATOM   33244 C  CB  . MET Y  1 6   ? -95.372  111.546 -37.482 1.00 56.97  ? 6    MET O CB  1 
ATOM   33245 C  CG  . MET Y  1 6   ? -94.070  111.312 -36.788 1.00 56.08  ? 6    MET O CG  1 
ATOM   33246 S  SD  . MET Y  1 6   ? -92.757  111.006 -37.962 1.00 62.49  ? 6    MET O SD  1 
ATOM   33247 C  CE  . MET Y  1 6   ? -92.785  109.224 -37.982 1.00 48.26  ? 6    MET O CE  1 
ATOM   33248 N  N   . LEU Y  1 7   ? -97.160  109.187 -36.432 1.00 53.84  ? 7    LEU O N   1 
ATOM   33249 C  CA  . LEU Y  1 7   ? -97.422  108.072 -35.530 1.00 52.87  ? 7    LEU O CA  1 
ATOM   33250 C  C   . LEU Y  1 7   ? -97.579  106.769 -36.297 1.00 53.89  ? 7    LEU O C   1 
ATOM   33251 O  O   . LEU Y  1 7   ? -96.868  105.813 -36.010 1.00 56.80  ? 7    LEU O O   1 
ATOM   33252 C  CB  . LEU Y  1 7   ? -98.637  108.290 -34.642 1.00 52.40  ? 7    LEU O CB  1 
ATOM   33253 C  CG  . LEU Y  1 7   ? -98.788  107.071 -33.719 1.00 54.57  ? 7    LEU O CG  1 
ATOM   33254 C  CD1 . LEU Y  1 7   ? -97.847  107.170 -32.538 1.00 55.27  ? 7    LEU O CD1 1 
ATOM   33255 C  CD2 . LEU Y  1 7   ? -100.224 106.830 -33.245 1.00 57.29  ? 7    LEU O CD2 1 
ATOM   33256 N  N   . LYS Y  1 8   ? -98.486  106.725 -37.273 1.00 53.16  ? 8    LYS O N   1 
ATOM   33257 C  CA  . LYS Y  1 8   ? -98.664  105.519 -38.123 1.00 52.01  ? 8    LYS O CA  1 
ATOM   33258 C  C   . LYS Y  1 8   ? -97.352  105.017 -38.790 1.00 47.55  ? 8    LYS O C   1 
ATOM   33259 O  O   . LYS Y  1 8   ? -97.132  103.814 -38.913 1.00 43.13  ? 8    LYS O O   1 
ATOM   33260 C  CB  . LYS Y  1 8   ? -99.774  105.729 -39.173 1.00 52.74  ? 8    LYS O CB  1 
ATOM   33261 C  CG  . LYS Y  1 8   ? -100.539 104.454 -39.550 1.00 59.37  ? 8    LYS O CG  1 
ATOM   33262 C  CD  . LYS Y  1 8   ? -101.978 104.772 -40.021 1.00 66.96  ? 8    LYS O CD  1 
ATOM   33263 C  CE  . LYS Y  1 8   ? -102.744 103.498 -40.353 0.05 64.47  ? 8    LYS O CE  1 
ATOM   33264 N  NZ  . LYS Y  1 8   ? -104.138 103.781 -40.793 0.05 64.14  ? 8    LYS O NZ  1 
ATOM   33265 N  N   . ALA Y  1 9   ? -96.491  105.945 -39.196 1.00 45.03  ? 9    ALA O N   1 
ATOM   33266 C  CA  . ALA Y  1 9   ? -95.228  105.587 -39.829 1.00 44.56  ? 9    ALA O CA  1 
ATOM   33267 C  C   . ALA Y  1 9   ? -94.355  104.798 -38.852 1.00 46.00  ? 9    ALA O C   1 
ATOM   33268 O  O   . ALA Y  1 9   ? -93.666  103.838 -39.255 1.00 46.84  ? 9    ALA O O   1 
ATOM   33269 C  CB  . ALA Y  1 9   ? -94.495  106.837 -40.338 1.00 42.33  ? 9    ALA O CB  1 
ATOM   33270 N  N   . LEU Y  1 10  ? -94.398  105.209 -37.576 1.00 44.78  ? 10   LEU O N   1 
ATOM   33271 C  CA  . LEU Y  1 10  ? -93.644  104.559 -36.513 1.00 42.19  ? 10   LEU O CA  1 
ATOM   33272 C  C   . LEU Y  1 10  ? -94.275  103.225 -36.088 1.00 43.66  ? 10   LEU O C   1 
ATOM   33273 O  O   . LEU Y  1 10  ? -93.556  102.253 -35.901 1.00 46.60  ? 10   LEU O O   1 
ATOM   33274 C  CB  . LEU Y  1 10  ? -93.481  105.486 -35.317 1.00 40.28  ? 10   LEU O CB  1 
ATOM   33275 C  CG  . LEU Y  1 10  ? -92.762  106.835 -35.461 1.00 38.63  ? 10   LEU O CG  1 
ATOM   33276 C  CD1 . LEU Y  1 10  ? -93.211  107.795 -34.373 1.00 34.74  ? 10   LEU O CD1 1 
ATOM   33277 C  CD2 . LEU Y  1 10  ? -91.251  106.742 -35.431 1.00 31.82  ? 10   LEU O CD2 1 
ATOM   33278 N  N   . ASN Y  1 11  ? -95.597  103.151 -35.939 1.00 42.72  ? 11   ASN O N   1 
ATOM   33279 C  CA  . ASN Y  1 11  ? -96.225  101.861 -35.624 1.00 45.11  ? 11   ASN O CA  1 
ATOM   33280 C  C   . ASN Y  1 11  ? -95.935  100.813 -36.715 1.00 46.23  ? 11   ASN O C   1 
ATOM   33281 O  O   . ASN Y  1 11  ? -95.771  99.614  -36.428 1.00 46.36  ? 11   ASN O O   1 
ATOM   33282 C  CB  . ASN Y  1 11  ? -97.740  102.006 -35.360 1.00 45.33  ? 11   ASN O CB  1 
ATOM   33283 C  CG  . ASN Y  1 11  ? -98.114  101.914 -33.852 1.00 51.36  ? 11   ASN O CG  1 
ATOM   33284 O  OD1 . ASN Y  1 11  ? -99.174  101.409 -33.505 1.00 57.15  ? 11   ASN O OD1 1 
ATOM   33285 N  ND2 . ASN Y  1 11  ? -97.249  102.399 -32.974 1.00 54.00  ? 11   ASN O ND2 1 
ATOM   33286 N  N   . ASP Y  1 12  ? -95.875  101.307 -37.958 1.00 47.04  ? 12   ASP O N   1 
ATOM   33287 C  CA  . ASP Y  1 12  ? -95.570  100.543 -39.160 1.00 46.31  ? 12   ASP O CA  1 
ATOM   33288 C  C   . ASP Y  1 12  ? -94.193  99.963  -39.022 1.00 45.40  ? 12   ASP O C   1 
ATOM   33289 O  O   . ASP Y  1 12  ? -93.973  98.804  -39.329 1.00 47.06  ? 12   ASP O O   1 
ATOM   33290 C  CB  . ASP Y  1 12  ? -95.500  101.479 -40.374 1.00 47.99  ? 12   ASP O CB  1 
ATOM   33291 C  CG  . ASP Y  1 12  ? -96.822  101.604 -41.136 1.00 50.83  ? 12   ASP O CG  1 
ATOM   33292 O  OD1 . ASP Y  1 12  ? -97.880  101.067 -40.684 1.00 40.30  ? 12   ASP O OD1 1 
ATOM   33293 O  OD2 . ASP Y  1 12  ? -96.759  102.266 -42.213 1.00 47.89  ? 12   ASP O OD2 1 
ATOM   33294 N  N   . GLN Y  1 13  ? -93.254  100.795 -38.588 1.00 43.76  ? 13   GLN O N   1 
ATOM   33295 C  CA  . GLN Y  1 13  ? -91.865  100.394 -38.488 1.00 40.72  ? 13   GLN O CA  1 
ATOM   33296 C  C   . GLN Y  1 13  ? -91.654  99.420  -37.334 1.00 39.42  ? 13   GLN O C   1 
ATOM   33297 O  O   . GLN Y  1 13  ? -90.928  98.443  -37.479 1.00 38.37  ? 13   GLN O O   1 
ATOM   33298 C  CB  . GLN Y  1 13  ? -90.970  101.608 -38.391 1.00 38.79  ? 13   GLN O CB  1 
ATOM   33299 C  CG  . GLN Y  1 13  ? -89.534  101.252 -38.342 1.00 46.35  ? 13   GLN O CG  1 
ATOM   33300 C  CD  . GLN Y  1 13  ? -89.071  100.554 -39.581 1.00 55.10  ? 13   GLN O CD  1 
ATOM   33301 O  OE1 . GLN Y  1 13  ? -89.757  100.551 -40.607 1.00 61.21  ? 13   GLN O OE1 1 
ATOM   33302 N  NE2 . GLN Y  1 13  ? -87.887  99.966  -39.508 1.00 54.91  ? 13   GLN O NE2 1 
ATOM   33303 N  N   . LEU Y  1 14  ? -92.333  99.661  -36.214 1.00 39.49  ? 14   LEU O N   1 
ATOM   33304 C  CA  . LEU Y  1 14  ? -92.414  98.685  -35.124 1.00 40.49  ? 14   LEU O CA  1 
ATOM   33305 C  C   . LEU Y  1 14  ? -92.828  97.318  -35.674 1.00 43.05  ? 14   LEU O C   1 
ATOM   33306 O  O   . LEU Y  1 14  ? -92.338  96.273  -35.234 1.00 46.18  ? 14   LEU O O   1 
ATOM   33307 C  CB  . LEU Y  1 14  ? -93.439  99.128  -34.098 1.00 38.09  ? 14   LEU O CB  1 
ATOM   33308 C  CG  . LEU Y  1 14  ? -93.474  98.481  -32.717 1.00 36.57  ? 14   LEU O CG  1 
ATOM   33309 C  CD1 . LEU Y  1 14  ? -94.169  99.452  -31.787 1.00 39.64  ? 14   LEU O CD1 1 
ATOM   33310 C  CD2 . LEU Y  1 14  ? -94.186  97.166  -32.644 1.00 28.15  ? 14   LEU O CD2 1 
ATOM   33311 N  N   . ASN Y  1 15  ? -93.751  97.318  -36.625 1.00 43.21  ? 15   ASN O N   1 
ATOM   33312 C  CA  . ASN Y  1 15  ? -94.182  96.066  -37.191 1.00 42.85  ? 15   ASN O CA  1 
ATOM   33313 C  C   . ASN Y  1 15  ? -93.118  95.454  -38.097 1.00 42.61  ? 15   ASN O C   1 
ATOM   33314 O  O   . ASN Y  1 15  ? -92.944  94.236  -38.134 1.00 43.49  ? 15   ASN O O   1 
ATOM   33315 C  CB  . ASN Y  1 15  ? -95.471  96.228  -37.957 1.00 42.21  ? 15   ASN O CB  1 
ATOM   33316 C  CG  . ASN Y  1 15  ? -96.103  94.910  -38.256 1.00 46.70  ? 15   ASN O CG  1 
ATOM   33317 O  OD1 . ASN Y  1 15  ? -95.877  94.336  -39.322 1.00 44.12  ? 15   ASN O OD1 1 
ATOM   33318 N  ND2 . ASN Y  1 15  ? -96.870  94.385  -37.293 1.00 52.74  ? 15   ASN O ND2 1 
ATOM   33319 N  N   . ARG Y  1 16  ? -92.403  96.297  -38.824 1.00 39.54  ? 16   ARG O N   1 
ATOM   33320 C  CA  . ARG Y  1 16  ? -91.374  95.802  -39.709 1.00 38.29  ? 16   ARG O CA  1 
ATOM   33321 C  C   . ARG Y  1 16  ? -90.297  95.121  -38.892 1.00 36.31  ? 16   ARG O C   1 
ATOM   33322 O  O   . ARG Y  1 16  ? -89.860  94.003  -39.210 1.00 37.47  ? 16   ARG O O   1 
ATOM   33323 C  CB  . ARG Y  1 16  ? -90.788  96.938  -40.545 1.00 39.53  ? 16   ARG O CB  1 
ATOM   33324 C  CG  . ARG Y  1 16  ? -91.687  97.261  -41.683 1.00 38.58  ? 16   ARG O CG  1 
ATOM   33325 C  CD  . ARG Y  1 16  ? -91.121  98.288  -42.629 1.00 39.81  ? 16   ARG O CD  1 
ATOM   33326 N  NE  . ARG Y  1 16  ? -92.293  98.789  -43.319 1.00 44.73  ? 16   ARG O NE  1 
ATOM   33327 C  CZ  . ARG Y  1 16  ? -92.856  99.968  -43.106 1.00 38.91  ? 16   ARG O CZ  1 
ATOM   33328 N  NH1 . ARG Y  1 16  ? -92.300  100.850 -42.284 1.00 38.85  ? 16   ARG O NH1 1 
ATOM   33329 N  NH2 . ARG Y  1 16  ? -93.973  100.257 -43.747 1.00 34.60  ? 16   ARG O NH2 1 
ATOM   33330 N  N   . GLU Y  1 17  ? -89.918  95.789  -37.806 1.00 30.62  ? 17   GLU O N   1 
ATOM   33331 C  CA  . GLU Y  1 17  ? -88.900  95.269  -36.915 1.00 29.22  ? 17   GLU O CA  1 
ATOM   33332 C  C   . GLU Y  1 17  ? -89.332  93.895  -36.416 1.00 29.97  ? 17   GLU O C   1 
ATOM   33333 O  O   . GLU Y  1 17  ? -88.559  92.929  -36.456 1.00 29.40  ? 17   GLU O O   1 
ATOM   33334 C  CB  . GLU Y  1 17  ? -88.656  96.222  -35.762 1.00 28.37  ? 17   GLU O CB  1 
ATOM   33335 C  CG  . GLU Y  1 17  ? -88.086  97.577  -36.193 1.00 30.23  ? 17   GLU O CG  1 
ATOM   33336 C  CD  . GLU Y  1 17  ? -86.748  97.449  -36.861 1.00 35.30  ? 17   GLU O CD  1 
ATOM   33337 O  OE1 . GLU Y  1 17  ? -86.134  96.371  -36.691 1.00 41.69  ? 17   GLU O OE1 1 
ATOM   33338 O  OE2 . GLU Y  1 17  ? -86.292  98.396  -37.551 1.00 37.11  ? 17   GLU O OE2 1 
ATOM   33339 N  N   . LEU Y  1 18  ? -90.584  93.786  -35.998 1.00 34.27  ? 18   LEU O N   1 
ATOM   33340 C  CA  . LEU Y  1 18  ? -91.067  92.527  -35.517 1.00 37.25  ? 18   LEU O CA  1 
ATOM   33341 C  C   . LEU Y  1 18  ? -91.017  91.479  -36.615 1.00 39.54  ? 18   LEU O C   1 
ATOM   33342 O  O   . LEU Y  1 18  ? -90.607  90.357  -36.356 1.00 42.63  ? 18   LEU O O   1 
ATOM   33343 C  CB  . LEU Y  1 18  ? -92.467  92.684  -34.945 1.00 40.73  ? 18   LEU O CB  1 
ATOM   33344 C  CG  . LEU Y  1 18  ? -92.516  93.297  -33.546 1.00 40.67  ? 18   LEU O CG  1 
ATOM   33345 C  CD1 . LEU Y  1 18  ? -93.963  93.447  -33.139 1.00 39.76  ? 18   LEU O CD1 1 
ATOM   33346 C  CD2 . LEU Y  1 18  ? -91.790  92.351  -32.596 1.00 42.14  ? 18   LEU O CD2 1 
ATOM   33347 N  N   . TYR Y  1 19  ? -91.414  91.827  -37.838 1.00 40.14  ? 19   TYR O N   1 
ATOM   33348 C  CA  . TYR Y  1 19  ? -91.306  90.874  -38.942 1.00 38.18  ? 19   TYR O CA  1 
ATOM   33349 C  C   . TYR Y  1 19  ? -89.840  90.445  -39.150 1.00 38.50  ? 19   TYR O C   1 
ATOM   33350 O  O   . TYR Y  1 19  ? -89.575  89.249  -39.352 1.00 37.10  ? 19   TYR O O   1 
ATOM   33351 C  CB  . TYR Y  1 19  ? -91.908  91.399  -40.259 1.00 38.13  ? 19   TYR O CB  1 
ATOM   33352 C  CG  . TYR Y  1 19  ? -91.711  90.451  -41.447 1.00 33.32  ? 19   TYR O CG  1 
ATOM   33353 C  CD1 . TYR Y  1 19  ? -92.476  89.291  -41.574 1.00 31.84  ? 19   TYR O CD1 1 
ATOM   33354 C  CD2 . TYR Y  1 19  ? -90.753  90.706  -42.407 1.00 24.96  ? 19   TYR O CD2 1 
ATOM   33355 C  CE1 . TYR Y  1 19  ? -92.302  88.422  -42.631 1.00 36.65  ? 19   TYR O CE1 1 
ATOM   33356 C  CE2 . TYR Y  1 19  ? -90.559  89.853  -43.472 1.00 28.00  ? 19   TYR O CE2 1 
ATOM   33357 C  CZ  . TYR Y  1 19  ? -91.332  88.708  -43.589 1.00 37.55  ? 19   TYR O CZ  1 
ATOM   33358 O  OH  . TYR Y  1 19  ? -91.144  87.841  -44.664 1.00 37.77  ? 19   TYR O OH  1 
ATOM   33359 N  N   . SER Y  1 20  ? -88.894  91.390  -39.096 1.00 36.99  ? 20   SER O N   1 
ATOM   33360 C  CA  . SER Y  1 20  ? -87.475  90.996  -39.242 1.00 39.33  ? 20   SER O CA  1 
ATOM   33361 C  C   . SER Y  1 20  ? -87.109  89.857  -38.268 1.00 40.25  ? 20   SER O C   1 
ATOM   33362 O  O   . SER Y  1 20  ? -86.618  88.790  -38.687 1.00 41.35  ? 20   SER O O   1 
ATOM   33363 C  CB  . SER Y  1 20  ? -86.528  92.164  -39.054 1.00 35.98  ? 20   SER O CB  1 
ATOM   33364 O  OG  . SER Y  1 20  ? -86.891  93.203  -39.924 1.00 40.40  ? 20   SER O OG  1 
ATOM   33365 N  N   . ALA Y  1 21  ? -87.385  90.084  -36.984 1.00 36.52  ? 21   ALA O N   1 
ATOM   33366 C  CA  . ALA Y  1 21  ? -87.236  89.060  -36.009 1.00 33.93  ? 21   ALA O CA  1 
ATOM   33367 C  C   . ALA Y  1 21  ? -87.827  87.773  -36.577 1.00 34.36  ? 21   ALA O C   1 
ATOM   33368 O  O   . ALA Y  1 21  ? -87.106  86.791  -36.723 1.00 37.20  ? 21   ALA O O   1 
ATOM   33369 C  CB  . ALA Y  1 21  ? -87.911  89.463  -34.733 1.00 33.81  ? 21   ALA O CB  1 
ATOM   33370 N  N   . TYR Y  1 22  ? -89.106  87.777  -36.946 1.00 32.21  ? 22   TYR O N   1 
ATOM   33371 C  CA  . TYR Y  1 22  ? -89.751  86.567  -37.467 1.00 30.93  ? 22   TYR O CA  1 
ATOM   33372 C  C   . TYR Y  1 22  ? -89.038  85.936  -38.678 1.00 32.63  ? 22   TYR O C   1 
ATOM   33373 O  O   . TYR Y  1 22  ? -89.088  84.709  -38.863 1.00 32.34  ? 22   TYR O O   1 
ATOM   33374 C  CB  . TYR Y  1 22  ? -91.197  86.845  -37.864 1.00 29.21  ? 22   TYR O CB  1 
ATOM   33375 C  CG  . TYR Y  1 22  ? -92.117  85.674  -37.681 1.00 23.17  ? 22   TYR O CG  1 
ATOM   33376 C  CD1 . TYR Y  1 22  ? -91.893  84.745  -36.678 1.00 25.92  ? 22   TYR O CD1 1 
ATOM   33377 C  CD2 . TYR Y  1 22  ? -93.240  85.517  -38.477 1.00 26.46  ? 22   TYR O CD2 1 
ATOM   33378 C  CE1 . TYR Y  1 22  ? -92.753  83.655  -36.480 1.00 30.01  ? 22   TYR O CE1 1 
ATOM   33379 C  CE2 . TYR Y  1 22  ? -94.129  84.429  -38.305 1.00 27.88  ? 22   TYR O CE2 1 
ATOM   33380 C  CZ  . TYR Y  1 22  ? -93.872  83.501  -37.296 1.00 33.45  ? 22   TYR O CZ  1 
ATOM   33381 O  OH  . TYR Y  1 22  ? -94.728  82.426  -37.080 1.00 37.07  ? 22   TYR O OH  1 
ATOM   33382 N  N   . LEU Y  1 23  ? -88.409  86.764  -39.514 1.00 31.88  ? 23   LEU O N   1 
ATOM   33383 C  CA  . LEU Y  1 23  ? -87.788  86.252  -40.735 1.00 32.34  ? 23   LEU O CA  1 
ATOM   33384 C  C   . LEU Y  1 23  ? -86.506  85.518  -40.357 1.00 35.29  ? 23   LEU O C   1 
ATOM   33385 O  O   . LEU Y  1 23  ? -86.273  84.398  -40.825 1.00 36.24  ? 23   LEU O O   1 
ATOM   33386 C  CB  . LEU Y  1 23  ? -87.528  87.359  -41.776 1.00 30.67  ? 23   LEU O CB  1 
ATOM   33387 C  CG  . LEU Y  1 23  ? -86.672  87.036  -43.016 1.00 30.15  ? 23   LEU O CG  1 
ATOM   33388 C  CD1 . LEU Y  1 23  ? -87.398  86.095  -43.951 1.00 23.70  ? 23   LEU O CD1 1 
ATOM   33389 C  CD2 . LEU Y  1 23  ? -86.179  88.307  -43.768 1.00 28.18  ? 23   LEU O CD2 1 
ATOM   33390 N  N   . TYR Y  1 24  ? -85.695  86.137  -39.497 1.00 36.69  ? 24   TYR O N   1 
ATOM   33391 C  CA  . TYR Y  1 24  ? -84.452  85.533  -39.074 1.00 37.78  ? 24   TYR O CA  1 
ATOM   33392 C  C   . TYR Y  1 24  ? -84.743  84.263  -38.317 1.00 38.05  ? 24   TYR O C   1 
ATOM   33393 O  O   . TYR Y  1 24  ? -84.111  83.239  -38.546 1.00 42.33  ? 24   TYR O O   1 
ATOM   33394 C  CB  . TYR Y  1 24  ? -83.627  86.507  -38.266 1.00 39.54  ? 24   TYR O CB  1 
ATOM   33395 C  CG  . TYR Y  1 24  ? -83.184  87.657  -39.119 1.00 43.21  ? 24   TYR O CG  1 
ATOM   33396 C  CD1 . TYR Y  1 24  ? -82.218  87.480  -40.105 1.00 49.18  ? 24   TYR O CD1 1 
ATOM   33397 C  CD2 . TYR Y  1 24  ? -83.747  88.907  -38.975 1.00 43.67  ? 24   TYR O CD2 1 
ATOM   33398 C  CE1 . TYR Y  1 24  ? -81.809  88.533  -40.912 1.00 48.98  ? 24   TYR O CE1 1 
ATOM   33399 C  CE2 . TYR Y  1 24  ? -83.349  89.963  -39.770 1.00 48.13  ? 24   TYR O CE2 1 
ATOM   33400 C  CZ  . TYR Y  1 24  ? -82.380  89.773  -40.739 1.00 45.33  ? 24   TYR O CZ  1 
ATOM   33401 O  OH  . TYR Y  1 24  ? -81.979  90.827  -41.528 1.00 47.07  ? 24   TYR O OH  1 
ATOM   33402 N  N   . PHE Y  1 25  ? -85.751  84.294  -37.470 1.00 34.97  ? 25   PHE O N   1 
ATOM   33403 C  CA  . PHE Y  1 25  ? -86.199  83.083  -36.824 1.00 33.08  ? 25   PHE O CA  1 
ATOM   33404 C  C   . PHE Y  1 25  ? -86.612  82.000  -37.838 1.00 34.61  ? 25   PHE O C   1 
ATOM   33405 O  O   . PHE Y  1 25  ? -86.538  80.827  -37.519 1.00 35.42  ? 25   PHE O O   1 
ATOM   33406 C  CB  . PHE Y  1 25  ? -87.360  83.425  -35.917 1.00 31.04  ? 25   PHE O CB  1 
ATOM   33407 C  CG  . PHE Y  1 25  ? -87.832  82.301  -35.078 1.00 28.53  ? 25   PHE O CG  1 
ATOM   33408 C  CD1 . PHE Y  1 25  ? -86.947  81.563  -34.306 1.00 27.64  ? 25   PHE O CD1 1 
ATOM   33409 C  CD2 . PHE Y  1 25  ? -89.182  82.017  -35.001 1.00 28.29  ? 25   PHE O CD2 1 
ATOM   33410 C  CE1 . PHE Y  1 25  ? -87.406  80.526  -33.478 1.00 26.41  ? 25   PHE O CE1 1 
ATOM   33411 C  CE2 . PHE Y  1 25  ? -89.657  80.970  -34.168 1.00 33.70  ? 25   PHE O CE2 1 
ATOM   33412 C  CZ  . PHE Y  1 25  ? -88.761  80.221  -33.419 1.00 26.46  ? 25   PHE O CZ  1 
ATOM   33413 N  N   . ALA Y  1 26  ? -87.071  82.390  -39.034 1.00 36.09  ? 26   ALA O N   1 
ATOM   33414 C  CA  . ALA Y  1 26  ? -87.425  81.428  -40.114 1.00 36.93  ? 26   ALA O CA  1 
ATOM   33415 C  C   . ALA Y  1 26  ? -86.164  80.867  -40.809 1.00 37.72  ? 26   ALA O C   1 
ATOM   33416 O  O   . ALA Y  1 26  ? -86.087  79.658  -41.125 1.00 36.88  ? 26   ALA O O   1 
ATOM   33417 C  CB  . ALA Y  1 26  ? -88.337  82.070  -41.132 1.00 34.26  ? 26   ALA O CB  1 
ATOM   33418 N  N   . MET Y  1 27  ? -85.202  81.760  -41.044 1.00 35.16  ? 27   MET O N   1 
ATOM   33419 C  CA  . MET Y  1 27  ? -83.874  81.378  -41.446 1.00 37.84  ? 27   MET O CA  1 
ATOM   33420 C  C   . MET Y  1 27  ? -83.218  80.484  -40.383 1.00 39.93  ? 27   MET O C   1 
ATOM   33421 O  O   . MET Y  1 27  ? -82.577  79.480  -40.719 1.00 41.73  ? 27   MET O O   1 
ATOM   33422 C  CB  . MET Y  1 27  ? -83.027  82.608  -41.707 1.00 34.93  ? 27   MET O CB  1 
ATOM   33423 C  CG  . MET Y  1 27  ? -83.562  83.474  -42.784 1.00 30.86  ? 27   MET O CG  1 
ATOM   33424 S  SD  . MET Y  1 27  ? -82.306  84.678  -43.206 1.00 45.56  ? 27   MET O SD  1 
ATOM   33425 C  CE  . MET Y  1 27  ? -83.231  85.752  -44.313 1.00 42.42  ? 27   MET O CE  1 
ATOM   33426 N  N   . ALA Y  1 28  ? -83.378  80.838  -39.108 1.00 40.02  ? 28   ALA O N   1 
ATOM   33427 C  CA  . ALA Y  1 28  ? -82.907  79.979  -38.046 1.00 39.00  ? 28   ALA O CA  1 
ATOM   33428 C  C   . ALA Y  1 28  ? -83.490  78.599  -38.272 1.00 39.07  ? 28   ALA O C   1 
ATOM   33429 O  O   . ALA Y  1 28  ? -82.749  77.662  -38.513 1.00 41.29  ? 28   ALA O O   1 
ATOM   33430 C  CB  . ALA Y  1 28  ? -83.295  80.504  -36.693 1.00 39.39  ? 28   ALA O CB  1 
ATOM   33431 N  N   . ALA Y  1 29  ? -84.809  78.464  -38.252 1.00 38.08  ? 29   ALA O N   1 
ATOM   33432 C  CA  . ALA Y  1 29  ? -85.395  77.136  -38.407 1.00 39.06  ? 29   ALA O CA  1 
ATOM   33433 C  C   . ALA Y  1 29  ? -84.852  76.434  -39.666 1.00 40.18  ? 29   ALA O C   1 
ATOM   33434 O  O   . ALA Y  1 29  ? -84.693  75.211  -39.683 1.00 38.68  ? 29   ALA O O   1 
ATOM   33435 C  CB  . ALA Y  1 29  ? -86.894  77.205  -38.433 1.00 36.58  ? 29   ALA O CB  1 
ATOM   33436 N  N   . TYR Y  1 30  ? -84.547  77.226  -40.693 1.00 39.96  ? 30   TYR O N   1 
ATOM   33437 C  CA  . TYR Y  1 30  ? -83.994  76.702  -41.935 1.00 41.53  ? 30   TYR O CA  1 
ATOM   33438 C  C   . TYR Y  1 30  ? -82.563  76.145  -41.741 1.00 44.06  ? 30   TYR O C   1 
ATOM   33439 O  O   . TYR Y  1 30  ? -82.322  74.962  -42.024 1.00 45.64  ? 30   TYR O O   1 
ATOM   33440 C  CB  . TYR Y  1 30  ? -84.077  77.767  -43.056 1.00 40.26  ? 30   TYR O CB  1 
ATOM   33441 C  CG  . TYR Y  1 30  ? -83.164  77.555  -44.233 1.00 34.75  ? 30   TYR O CG  1 
ATOM   33442 C  CD1 . TYR Y  1 30  ? -83.432  76.569  -45.191 1.00 35.64  ? 30   TYR O CD1 1 
ATOM   33443 C  CD2 . TYR Y  1 30  ? -82.028  78.334  -44.389 1.00 33.70  ? 30   TYR O CD2 1 
ATOM   33444 C  CE1 . TYR Y  1 30  ? -82.582  76.373  -46.285 1.00 34.65  ? 30   TYR O CE1 1 
ATOM   33445 C  CE2 . TYR Y  1 30  ? -81.164  78.157  -45.481 1.00 33.08  ? 30   TYR O CE2 1 
ATOM   33446 C  CZ  . TYR Y  1 30  ? -81.443  77.174  -46.417 1.00 36.76  ? 30   TYR O CZ  1 
ATOM   33447 O  OH  . TYR Y  1 30  ? -80.575  76.998  -47.477 1.00 39.99  ? 30   TYR O OH  1 
ATOM   33448 N  N   . PHE Y  1 31  ? -81.621  76.971  -41.273 1.00 43.14  ? 31   PHE O N   1 
ATOM   33449 C  CA  . PHE Y  1 31  ? -80.283  76.467  -40.975 1.00 43.09  ? 31   PHE O CA  1 
ATOM   33450 C  C   . PHE Y  1 31  ? -80.296  75.253  -40.017 1.00 45.14  ? 31   PHE O C   1 
ATOM   33451 O  O   . PHE Y  1 31  ? -79.516  74.321  -40.180 1.00 47.06  ? 31   PHE O O   1 
ATOM   33452 C  CB  . PHE Y  1 31  ? -79.400  77.559  -40.423 1.00 41.76  ? 31   PHE O CB  1 
ATOM   33453 C  CG  . PHE Y  1 31  ? -79.036  78.608  -41.418 1.00 45.18  ? 31   PHE O CG  1 
ATOM   33454 C  CD1 . PHE Y  1 31  ? -78.200  78.316  -42.491 1.00 48.68  ? 31   PHE O CD1 1 
ATOM   33455 C  CD2 . PHE Y  1 31  ? -79.489  79.921  -41.266 1.00 51.61  ? 31   PHE O CD2 1 
ATOM   33456 C  CE1 . PHE Y  1 31  ? -77.840  79.319  -43.432 1.00 47.07  ? 31   PHE O CE1 1 
ATOM   33457 C  CE2 . PHE Y  1 31  ? -79.131  80.934  -42.201 1.00 50.87  ? 31   PHE O CE2 1 
ATOM   33458 C  CZ  . PHE Y  1 31  ? -78.307  80.621  -43.288 1.00 43.35  ? 31   PHE O CZ  1 
ATOM   33459 N  N   . GLU Y  1 32  ? -81.193  75.236  -39.039 1.00 45.31  ? 32   GLU O N   1 
ATOM   33460 C  CA  . GLU Y  1 32  ? -81.328  74.062  -38.179 1.00 45.53  ? 32   GLU O CA  1 
ATOM   33461 C  C   . GLU Y  1 32  ? -81.674  72.780  -38.960 1.00 45.98  ? 32   GLU O C   1 
ATOM   33462 O  O   . GLU Y  1 32  ? -81.179  71.702  -38.644 1.00 48.82  ? 32   GLU O O   1 
ATOM   33463 C  CB  . GLU Y  1 32  ? -82.362  74.307  -37.089 1.00 45.88  ? 32   GLU O CB  1 
ATOM   33464 C  CG  . GLU Y  1 32  ? -82.108  73.538  -35.812 1.00 45.86  ? 32   GLU O CG  1 
ATOM   33465 C  CD  . GLU Y  1 32  ? -81.421  74.372  -34.776 1.00 50.48  ? 32   GLU O CD  1 
ATOM   33466 O  OE1 . GLU Y  1 32  ? -80.212  74.166  -34.535 1.00 62.19  ? 32   GLU O OE1 1 
ATOM   33467 O  OE2 . GLU Y  1 32  ? -82.088  75.251  -34.199 1.00 51.93  ? 32   GLU O OE2 1 
ATOM   33468 N  N   . ASP Y  1 33  ? -82.520  72.890  -39.974 1.00 46.15  ? 33   ASP O N   1 
ATOM   33469 C  CA  . ASP Y  1 33  ? -82.889  71.738  -40.803 1.00 45.01  ? 33   ASP O CA  1 
ATOM   33470 C  C   . ASP Y  1 33  ? -81.687  71.197  -41.606 1.00 44.75  ? 33   ASP O C   1 
ATOM   33471 O  O   . ASP Y  1 33  ? -81.617  70.006  -41.889 1.00 43.64  ? 33   ASP O O   1 
ATOM   33472 C  CB  . ASP Y  1 33  ? -84.042  72.124  -41.722 1.00 44.56  ? 33   ASP O CB  1 
ATOM   33473 C  CG  . ASP Y  1 33  ? -84.593  70.956  -42.511 1.00 49.55  ? 33   ASP O CG  1 
ATOM   33474 O  OD1 . ASP Y  1 33  ? -84.955  69.929  -41.893 1.00 55.40  ? 33   ASP O OD1 1 
ATOM   33475 O  OD2 . ASP Y  1 33  ? -84.699  71.082  -43.754 1.00 48.69  ? 33   ASP O OD2 1 
ATOM   33476 N  N   . LEU Y  1 34  ? -80.750  72.077  -41.958 1.00 44.70  ? 34   LEU O N   1 
ATOM   33477 C  CA  . LEU Y  1 34  ? -79.475  71.665  -42.533 1.00 47.22  ? 34   LEU O CA  1 
ATOM   33478 C  C   . LEU Y  1 34  ? -78.562  70.950  -41.523 1.00 49.63  ? 34   LEU O C   1 
ATOM   33479 O  O   . LEU Y  1 34  ? -77.633  70.236  -41.918 1.00 50.53  ? 34   LEU O O   1 
ATOM   33480 C  CB  . LEU Y  1 34  ? -78.723  72.871  -43.087 1.00 46.81  ? 34   LEU O CB  1 
ATOM   33481 C  CG  . LEU Y  1 34  ? -79.328  73.538  -44.316 1.00 51.45  ? 34   LEU O CG  1 
ATOM   33482 C  CD1 . LEU Y  1 34  ? -78.495  74.742  -44.721 1.00 50.00  ? 34   LEU O CD1 1 
ATOM   33483 C  CD2 . LEU Y  1 34  ? -79.464  72.527  -45.485 1.00 58.29  ? 34   LEU O CD2 1 
ATOM   33484 N  N   . GLY Y  1 35  ? -78.832  71.145  -40.229 1.00 49.96  ? 35   GLY O N   1 
ATOM   33485 C  CA  . GLY Y  1 35  ? -77.951  70.691  -39.160 1.00 46.57  ? 35   GLY O CA  1 
ATOM   33486 C  C   . GLY Y  1 35  ? -76.812  71.674  -38.981 1.00 46.08  ? 35   GLY O C   1 
ATOM   33487 O  O   . GLY Y  1 35  ? -75.801  71.347  -38.367 1.00 48.89  ? 35   GLY O O   1 
ATOM   33488 N  N   . LEU Y  1 36  ? -76.972  72.877  -39.517 1.00 43.72  ? 36   LEU O N   1 
ATOM   33489 C  CA  . LEU Y  1 36  ? -75.990  73.932  -39.354 1.00 44.18  ? 36   LEU O CA  1 
ATOM   33490 C  C   . LEU Y  1 36  ? -76.297  74.813  -38.125 1.00 45.89  ? 36   LEU O C   1 
ATOM   33491 O  O   . LEU Y  1 36  ? -76.744  75.966  -38.250 1.00 45.81  ? 36   LEU O O   1 
ATOM   33492 C  CB  . LEU Y  1 36  ? -75.925  74.773  -40.630 1.00 43.81  ? 36   LEU O CB  1 
ATOM   33493 C  CG  . LEU Y  1 36  ? -75.105  74.231  -41.794 1.00 42.97  ? 36   LEU O CG  1 
ATOM   33494 C  CD1 . LEU Y  1 36  ? -75.358  75.102  -42.971 1.00 39.72  ? 36   LEU O CD1 1 
ATOM   33495 C  CD2 . LEU Y  1 36  ? -73.627  74.247  -41.463 1.00 42.49  ? 36   LEU O CD2 1 
ATOM   33496 N  N   . GLU Y  1 37  ? -76.019  74.275  -36.938 1.00 47.01  ? 37   GLU O N   1 
ATOM   33497 C  CA  . GLU Y  1 37  ? -76.473  74.861  -35.666 1.00 47.22  ? 37   GLU O CA  1 
ATOM   33498 C  C   . GLU Y  1 37  ? -75.827  76.176  -35.284 1.00 47.21  ? 37   GLU O C   1 
ATOM   33499 O  O   . GLU Y  1 37  ? -76.402  76.939  -34.505 1.00 48.43  ? 37   GLU O O   1 
ATOM   33500 C  CB  . GLU Y  1 37  ? -76.275  73.878  -34.543 1.00 47.14  ? 37   GLU O CB  1 
ATOM   33501 C  CG  . GLU Y  1 37  ? -77.233  72.723  -34.623 1.00 55.80  ? 37   GLU O CG  1 
ATOM   33502 C  CD  . GLU Y  1 37  ? -77.234  71.893  -33.354 1.00 66.54  ? 37   GLU O CD  1 
ATOM   33503 O  OE1 . GLU Y  1 37  ? -76.345  72.102  -32.483 1.00 65.65  ? 37   GLU O OE1 1 
ATOM   33504 O  OE2 . GLU Y  1 37  ? -78.133  71.030  -33.230 1.00 73.75  ? 37   GLU O OE2 1 
ATOM   33505 N  N   . GLY Y  1 38  ? -74.649  76.441  -35.837 1.00 46.16  ? 38   GLY O N   1 
ATOM   33506 C  CA  . GLY Y  1 38  ? -73.969  77.706  -35.645 1.00 45.70  ? 38   GLY O CA  1 
ATOM   33507 C  C   . GLY Y  1 38  ? -74.685  78.833  -36.362 1.00 47.26  ? 38   GLY O C   1 
ATOM   33508 O  O   . GLY Y  1 38  ? -74.864  79.918  -35.797 1.00 51.05  ? 38   GLY O O   1 
ATOM   33509 N  N   . PHE Y  1 39  ? -75.101  78.588  -37.602 1.00 45.04  ? 39   PHE O N   1 
ATOM   33510 C  CA  . PHE Y  1 39  ? -75.838  79.581  -38.356 1.00 43.09  ? 39   PHE O CA  1 
ATOM   33511 C  C   . PHE Y  1 39  ? -77.181  79.817  -37.693 1.00 42.86  ? 39   PHE O C   1 
ATOM   33512 O  O   . PHE Y  1 39  ? -77.578  80.958  -37.481 1.00 40.97  ? 39   PHE O O   1 
ATOM   33513 C  CB  . PHE Y  1 39  ? -76.023  79.136  -39.805 1.00 42.99  ? 39   PHE O CB  1 
ATOM   33514 C  CG  . PHE Y  1 39  ? -74.802  79.324  -40.651 1.00 43.16  ? 39   PHE O CG  1 
ATOM   33515 C  CD1 . PHE Y  1 39  ? -73.851  78.327  -40.755 1.00 44.98  ? 39   PHE O CD1 1 
ATOM   33516 C  CD2 . PHE Y  1 39  ? -74.597  80.504  -41.343 1.00 43.83  ? 39   PHE O CD2 1 
ATOM   33517 C  CE1 . PHE Y  1 39  ? -72.707  78.513  -41.539 1.00 47.08  ? 39   PHE O CE1 1 
ATOM   33518 C  CE2 . PHE Y  1 39  ? -73.454  80.689  -42.126 1.00 46.75  ? 39   PHE O CE2 1 
ATOM   33519 C  CZ  . PHE Y  1 39  ? -72.504  79.692  -42.213 1.00 43.58  ? 39   PHE O CZ  1 
ATOM   33520 N  N   . ALA Y  1 40  ? -77.851  78.729  -37.321 1.00 44.00  ? 40   ALA O N   1 
ATOM   33521 C  CA  . ALA Y  1 40  ? -79.168  78.798  -36.666 1.00 46.15  ? 40   ALA O CA  1 
ATOM   33522 C  C   . ALA Y  1 40  ? -79.160  79.655  -35.386 1.00 47.95  ? 40   ALA O C   1 
ATOM   33523 O  O   . ALA Y  1 40  ? -80.107  80.413  -35.127 1.00 50.73  ? 40   ALA O O   1 
ATOM   33524 C  CB  . ALA Y  1 40  ? -79.731  77.385  -36.391 1.00 44.51  ? 40   ALA O CB  1 
ATOM   33525 N  N   . ASN Y  1 41  ? -78.092  79.556  -34.602 1.00 47.90  ? 41   ASN O N   1 
ATOM   33526 C  CA  . ASN Y  1 41  ? -78.007  80.336  -33.378 1.00 46.72  ? 41   ASN O CA  1 
ATOM   33527 C  C   . ASN Y  1 41  ? -77.727  81.795  -33.646 1.00 42.40  ? 41   ASN O C   1 
ATOM   33528 O  O   . ASN Y  1 41  ? -78.328  82.659  -33.030 1.00 42.12  ? 41   ASN O O   1 
ATOM   33529 C  CB  . ASN Y  1 41  ? -77.046  79.704  -32.351 1.00 48.65  ? 41   ASN O CB  1 
ATOM   33530 C  CG  . ASN Y  1 41  ? -77.661  78.452  -31.668 1.00 55.45  ? 41   ASN O CG  1 
ATOM   33531 O  OD1 . ASN Y  1 41  ? -78.900  78.307  -31.573 1.00 55.93  ? 41   ASN O OD1 1 
ATOM   33532 N  ND2 . ASN Y  1 41  ? -76.793  77.541  -31.211 1.00 54.80  ? 41   ASN O ND2 1 
ATOM   33533 N  N   . TRP Y  1 42  ? -76.847  82.077  -34.586 1.00 39.31  ? 42   TRP O N   1 
ATOM   33534 C  CA  . TRP Y  1 42  ? -76.642  83.459  -35.004 1.00 38.16  ? 42   TRP O CA  1 
ATOM   33535 C  C   . TRP Y  1 42  ? -78.007  84.064  -35.411 1.00 38.96  ? 42   TRP O C   1 
ATOM   33536 O  O   . TRP Y  1 42  ? -78.308  85.220  -35.152 1.00 37.63  ? 42   TRP O O   1 
ATOM   33537 C  CB  . TRP Y  1 42  ? -75.662  83.477  -36.168 1.00 33.62  ? 42   TRP O CB  1 
ATOM   33538 C  CG  . TRP Y  1 42  ? -75.128  84.795  -36.539 1.00 32.60  ? 42   TRP O CG  1 
ATOM   33539 C  CD1 . TRP Y  1 42  ? -73.886  85.311  -36.215 1.00 33.91  ? 42   TRP O CD1 1 
ATOM   33540 C  CD2 . TRP Y  1 42  ? -75.769  85.784  -37.354 1.00 33.71  ? 42   TRP O CD2 1 
ATOM   33541 N  NE1 . TRP Y  1 42  ? -73.715  86.564  -36.788 1.00 33.11  ? 42   TRP O NE1 1 
ATOM   33542 C  CE2 . TRP Y  1 42  ? -74.859  86.880  -37.486 1.00 35.16  ? 42   TRP O CE2 1 
ATOM   33543 C  CE3 . TRP Y  1 42  ? -77.014  85.858  -37.990 1.00 29.68  ? 42   TRP O CE3 1 
ATOM   33544 C  CZ2 . TRP Y  1 42  ? -75.173  88.031  -38.215 1.00 27.49  ? 42   TRP O CZ2 1 
ATOM   33545 C  CZ3 . TRP Y  1 42  ? -77.316  87.002  -38.724 1.00 33.42  ? 42   TRP O CZ3 1 
ATOM   33546 C  CH2 . TRP Y  1 42  ? -76.394  88.073  -38.826 1.00 31.26  ? 42   TRP O CH2 1 
ATOM   33547 N  N   . MET Y  1 43  ? -78.847  83.258  -36.036 1.00 40.99  ? 43   MET O N   1 
ATOM   33548 C  CA  . MET Y  1 43  ? -80.112  83.762  -36.529 1.00 42.32  ? 43   MET O CA  1 
ATOM   33549 C  C   . MET Y  1 43  ? -81.047  84.097  -35.368 1.00 41.22  ? 43   MET O C   1 
ATOM   33550 O  O   . MET Y  1 43  ? -81.509  85.246  -35.255 1.00 41.89  ? 43   MET O O   1 
ATOM   33551 C  CB  . MET Y  1 43  ? -80.744  82.797  -37.550 1.00 43.76  ? 43   MET O CB  1 
ATOM   33552 C  CG  . MET Y  1 43  ? -80.146  82.922  -38.959 1.00 44.52  ? 43   MET O CG  1 
ATOM   33553 S  SD  . MET Y  1 43  ? -80.356  84.589  -39.594 1.00 53.44  ? 43   MET O SD  1 
ATOM   33554 C  CE  . MET Y  1 43  ? -79.078  84.680  -40.823 1.00 48.36  ? 43   MET O CE  1 
ATOM   33555 N  N   . LYS Y  1 44  ? -81.309  83.102  -34.521 1.00 36.54  ? 44   LYS O N   1 
ATOM   33556 C  CA  . LYS Y  1 44  ? -81.893  83.337  -33.207 1.00 34.08  ? 44   LYS O CA  1 
ATOM   33557 C  C   . LYS Y  1 44  ? -81.315  84.572  -32.463 1.00 34.22  ? 44   LYS O C   1 
ATOM   33558 O  O   . LYS Y  1 44  ? -82.063  85.366  -31.888 1.00 34.28  ? 44   LYS O O   1 
ATOM   33559 C  CB  . LYS Y  1 44  ? -81.764  82.090  -32.348 1.00 34.13  ? 44   LYS O CB  1 
ATOM   33560 C  CG  . LYS Y  1 44  ? -82.570  80.888  -32.838 1.00 31.98  ? 44   LYS O CG  1 
ATOM   33561 C  CD  . LYS Y  1 44  ? -82.191  79.631  -32.060 1.00 29.78  ? 44   LYS O CD  1 
ATOM   33562 C  CE  . LYS Y  1 44  ? -82.251  78.381  -32.943 1.00 41.26  ? 44   LYS O CE  1 
ATOM   33563 N  NZ  . LYS Y  1 44  ? -81.743  77.103  -32.307 1.00 36.52  ? 44   LYS O NZ  1 
ATOM   33564 N  N   . ALA Y  1 45  ? -80.008  84.776  -32.486 1.00 34.30  ? 45   ALA O N   1 
ATOM   33565 C  CA  . ALA Y  1 45  ? -79.470  85.998  -31.882 1.00 35.35  ? 45   ALA O CA  1 
ATOM   33566 C  C   . ALA Y  1 45  ? -79.959  87.220  -32.627 1.00 38.13  ? 45   ALA O C   1 
ATOM   33567 O  O   . ALA Y  1 45  ? -80.172  88.266  -32.019 1.00 41.26  ? 45   ALA O O   1 
ATOM   33568 C  CB  . ALA Y  1 45  ? -77.971  86.004  -31.850 1.00 32.47  ? 45   ALA O CB  1 
ATOM   33569 N  N   . GLN Y  1 46  ? -80.121  87.114  -33.939 1.00 39.69  ? 46   GLN O N   1 
ATOM   33570 C  CA  . GLN Y  1 46  ? -80.467  88.298  -34.694 1.00 40.99  ? 46   GLN O CA  1 
ATOM   33571 C  C   . GLN Y  1 46  ? -81.943  88.592  -34.511 1.00 41.11  ? 46   GLN O C   1 
ATOM   33572 O  O   . GLN Y  1 46  ? -82.328  89.768  -34.423 1.00 41.41  ? 46   GLN O O   1 
ATOM   33573 C  CB  . GLN Y  1 46  ? -80.096  88.181  -36.168 1.00 41.50  ? 46   GLN O CB  1 
ATOM   33574 C  CG  . GLN Y  1 46  ? -80.358  89.460  -36.982 1.00 43.61  ? 46   GLN O CG  1 
ATOM   33575 C  CD  . GLN Y  1 46  ? -79.345  90.564  -36.695 1.00 46.27  ? 46   GLN O CD  1 
ATOM   33576 O  OE1 . GLN Y  1 46  ? -78.126  90.332  -36.719 1.00 46.87  ? 46   GLN O OE1 1 
ATOM   33577 N  NE2 . GLN Y  1 46  ? -79.845  91.779  -36.431 1.00 39.10  ? 46   GLN O NE2 1 
ATOM   33578 N  N   . ALA Y  1 47  ? -82.755  87.534  -34.426 1.00 40.22  ? 47   ALA O N   1 
ATOM   33579 C  CA  . ALA Y  1 47  ? -84.191  87.690  -34.137 1.00 41.09  ? 47   ALA O CA  1 
ATOM   33580 C  C   . ALA Y  1 47  ? -84.377  88.535  -32.879 1.00 43.04  ? 47   ALA O C   1 
ATOM   33581 O  O   . ALA Y  1 47  ? -85.067  89.570  -32.921 1.00 45.07  ? 47   ALA O O   1 
ATOM   33582 C  CB  . ALA Y  1 47  ? -84.884  86.355  -33.975 1.00 37.58  ? 47   ALA O CB  1 
ATOM   33583 N  N   . GLU Y  1 48  ? -83.743  88.105  -31.779 1.00 41.61  ? 48   GLU O N   1 
ATOM   33584 C  CA  . GLU Y  1 48  ? -83.791  88.845  -30.526 1.00 39.87  ? 48   GLU O CA  1 
ATOM   33585 C  C   . GLU Y  1 48  ? -83.442  90.301  -30.749 1.00 37.06  ? 48   GLU O C   1 
ATOM   33586 O  O   . GLU Y  1 48  ? -84.172  91.186  -30.286 1.00 39.15  ? 48   GLU O O   1 
ATOM   33587 C  CB  . GLU Y  1 48  ? -82.830  88.277  -29.506 1.00 40.86  ? 48   GLU O CB  1 
ATOM   33588 C  CG  . GLU Y  1 48  ? -83.339  87.087  -28.768 1.00 49.06  ? 48   GLU O CG  1 
ATOM   33589 C  CD  . GLU Y  1 48  ? -82.319  86.590  -27.739 1.00 61.70  ? 48   GLU O CD  1 
ATOM   33590 O  OE1 . GLU Y  1 48  ? -81.320  87.316  -27.443 1.00 63.51  ? 48   GLU O OE1 1 
ATOM   33591 O  OE2 . GLU Y  1 48  ? -82.529  85.469  -27.222 1.00 64.31  ? 48   GLU O OE2 1 
ATOM   33592 N  N   . GLU Y  1 49  ? -82.337  90.557  -31.451 1.00 30.97  ? 49   GLU O N   1 
ATOM   33593 C  CA  . GLU Y  1 49  ? -81.904  91.924  -31.660 1.00 30.65  ? 49   GLU O CA  1 
ATOM   33594 C  C   . GLU Y  1 49  ? -83.036  92.734  -32.316 1.00 30.92  ? 49   GLU O C   1 
ATOM   33595 O  O   . GLU Y  1 49  ? -83.318  93.890  -31.937 1.00 32.14  ? 49   GLU O O   1 
ATOM   33596 C  CB  . GLU Y  1 49  ? -80.639  92.008  -32.501 1.00 29.55  ? 49   GLU O CB  1 
ATOM   33597 C  CG  . GLU Y  1 49  ? -80.109  93.424  -32.517 1.00 35.01  ? 49   GLU O CG  1 
ATOM   33598 C  CD  . GLU Y  1 49  ? -78.885  93.614  -33.356 1.00 40.77  ? 49   GLU O CD  1 
ATOM   33599 O  OE1 . GLU Y  1 49  ? -78.317  94.722  -33.302 1.00 48.75  ? 49   GLU O OE1 1 
ATOM   33600 O  OE2 . GLU Y  1 49  ? -78.482  92.686  -34.082 1.00 45.58  ? 49   GLU O OE2 1 
ATOM   33601 N  N   . GLU Y  1 50  ? -83.707  92.117  -33.283 1.00 29.60  ? 50   GLU O N   1 
ATOM   33602 C  CA  . GLU Y  1 50  ? -84.815  92.780  -33.930 1.00 28.42  ? 50   GLU O CA  1 
ATOM   33603 C  C   . GLU Y  1 50  ? -85.913  93.131  -32.937 1.00 28.28  ? 50   GLU O C   1 
ATOM   33604 O  O   . GLU Y  1 50  ? -86.397  94.290  -32.957 1.00 29.26  ? 50   GLU O O   1 
ATOM   33605 C  CB  . GLU Y  1 50  ? -85.333  91.968  -35.112 1.00 27.84  ? 50   GLU O CB  1 
ATOM   33606 C  CG  . GLU Y  1 50  ? -84.264  91.776  -36.168 1.00 30.40  ? 50   GLU O CG  1 
ATOM   33607 C  CD  . GLU Y  1 50  ? -83.639  93.097  -36.722 1.00 35.85  ? 50   GLU O CD  1 
ATOM   33608 O  OE1 . GLU Y  1 50  ? -84.193  94.207  -36.487 1.00 36.24  ? 50   GLU O OE1 1 
ATOM   33609 O  OE2 . GLU Y  1 50  ? -82.602  93.007  -37.429 1.00 40.50  ? 50   GLU O OE2 1 
ATOM   33610 N  N   . ILE Y  1 51  ? -86.291  92.168  -32.074 1.00 26.60  ? 51   ILE O N   1 
ATOM   33611 C  CA  . ILE Y  1 51  ? -87.288  92.449  -31.036 1.00 25.11  ? 51   ILE O CA  1 
ATOM   33612 C  C   . ILE Y  1 51  ? -86.854  93.665  -30.197 1.00 26.72  ? 51   ILE O C   1 
ATOM   33613 O  O   . ILE Y  1 51  ? -87.680  94.525  -29.859 1.00 27.98  ? 51   ILE O O   1 
ATOM   33614 C  CB  . ILE Y  1 51  ? -87.558  91.258  -30.141 1.00 24.90  ? 51   ILE O CB  1 
ATOM   33615 C  CG1 . ILE Y  1 51  ? -88.184  90.136  -30.980 1.00 24.56  ? 51   ILE O CG1 1 
ATOM   33616 C  CG2 . ILE Y  1 51  ? -88.461  91.697  -28.948 1.00 19.15  ? 51   ILE O CG2 1 
ATOM   33617 C  CD1 . ILE Y  1 51  ? -88.451  88.886  -30.215 1.00 25.24  ? 51   ILE O CD1 1 
ATOM   33618 N  N   . GLY Y  1 52  ? -85.553  93.759  -29.933 1.00 26.23  ? 52   GLY O N   1 
ATOM   33619 C  CA  . GLY Y  1 52  ? -84.991  94.919  -29.275 1.00 26.62  ? 52   GLY O CA  1 
ATOM   33620 C  C   . GLY Y  1 52  ? -85.335  96.166  -30.035 1.00 27.73  ? 52   GLY O C   1 
ATOM   33621 O  O   . GLY Y  1 52  ? -85.739  97.148  -29.436 1.00 29.07  ? 52   GLY O O   1 
ATOM   33622 N  N   . HIS Y  1 53  ? -85.175  96.125  -31.354 1.00 27.09  ? 53   HIS O N   1 
ATOM   33623 C  CA  . HIS Y  1 53  ? -85.378  97.306  -32.189 1.00 27.16  ? 53   HIS O CA  1 
ATOM   33624 C  C   . HIS Y  1 53  ? -86.842  97.720  -32.080 1.00 27.30  ? 53   HIS O C   1 
ATOM   33625 O  O   . HIS Y  1 53  ? -87.151  98.901  -31.936 1.00 27.16  ? 53   HIS O O   1 
ATOM   33626 C  CB  . HIS Y  1 53  ? -84.962  97.010  -33.655 1.00 27.15  ? 53   HIS O CB  1 
ATOM   33627 C  CG  . HIS Y  1 53  ? -83.476  96.888  -33.855 1.00 30.39  ? 53   HIS O CG  1 
ATOM   33628 N  ND1 . HIS Y  1 53  ? -82.920  96.397  -35.020 1.00 32.96  ? 53   HIS O ND1 1 
ATOM   33629 C  CD2 . HIS Y  1 53  ? -82.434  97.183  -33.039 1.00 31.83  ? 53   HIS O CD2 1 
ATOM   33630 C  CE1 . HIS Y  1 53  ? -81.599  96.425  -34.925 1.00 32.17  ? 53   HIS O CE1 1 
ATOM   33631 N  NE2 . HIS Y  1 53  ? -81.278  96.900  -33.733 1.00 34.31  ? 53   HIS O NE2 1 
ATOM   33632 N  N   . ALA Y  1 54  ? -87.716  96.717  -32.114 1.00 27.51  ? 54   ALA O N   1 
ATOM   33633 C  CA  . ALA Y  1 54  ? -89.137  96.939  -32.009 1.00 31.31  ? 54   ALA O CA  1 
ATOM   33634 C  C   . ALA Y  1 54  ? -89.454  97.615  -30.663 1.00 35.90  ? 54   ALA O C   1 
ATOM   33635 O  O   . ALA Y  1 54  ? -90.188  98.624  -30.634 1.00 38.41  ? 54   ALA O O   1 
ATOM   33636 C  CB  . ALA Y  1 54  ? -89.889  95.643  -32.166 1.00 29.10  ? 54   ALA O CB  1 
ATOM   33637 N  N   . LEU Y  1 55  ? -88.883  97.096  -29.565 1.00 35.13  ? 55   LEU O N   1 
ATOM   33638 C  CA  . LEU Y  1 55  ? -89.080  97.701  -28.252 1.00 33.94  ? 55   LEU O CA  1 
ATOM   33639 C  C   . LEU Y  1 55  ? -88.690  99.144  -28.234 1.00 35.77  ? 55   LEU O C   1 
ATOM   33640 O  O   . LEU Y  1 55  ? -89.307  99.912  -27.503 1.00 38.41  ? 55   LEU O O   1 
ATOM   33641 C  CB  . LEU Y  1 55  ? -88.322  96.990  -27.157 1.00 31.81  ? 55   LEU O CB  1 
ATOM   33642 C  CG  . LEU Y  1 55  ? -89.198  95.877  -26.637 1.00 38.39  ? 55   LEU O CG  1 
ATOM   33643 C  CD1 . LEU Y  1 55  ? -88.425  95.007  -25.648 1.00 48.68  ? 55   LEU O CD1 1 
ATOM   33644 C  CD2 . LEU Y  1 55  ? -90.474  96.426  -26.015 1.00 44.99  ? 55   LEU O CD2 1 
ATOM   33645 N  N   . ARG Y  1 56  ? -87.686  99.531  -29.026 1.00 35.58  ? 56   ARG O N   1 
ATOM   33646 C  CA  . ARG Y  1 56  ? -87.277  100.931 -29.062 1.00 37.65  ? 56   ARG O CA  1 
ATOM   33647 C  C   . ARG Y  1 56  ? -88.371  101.796 -29.652 1.00 39.32  ? 56   ARG O C   1 
ATOM   33648 O  O   . ARG Y  1 56  ? -88.698  102.819 -29.082 1.00 41.08  ? 56   ARG O O   1 
ATOM   33649 C  CB  . ARG Y  1 56  ? -85.998  101.147 -29.841 1.00 37.38  ? 56   ARG O CB  1 
ATOM   33650 C  CG  . ARG Y  1 56  ? -84.810  100.580 -29.176 1.00 41.64  ? 56   ARG O CG  1 
ATOM   33651 C  CD  . ARG Y  1 56  ? -83.627  101.533 -29.263 1.00 48.02  ? 56   ARG O CD  1 
ATOM   33652 N  NE  . ARG Y  1 56  ? -82.435  100.789 -28.877 1.00 53.48  ? 56   ARG O NE  1 
ATOM   33653 C  CZ  . ARG Y  1 56  ? -81.272  101.320 -28.531 1.00 52.65  ? 56   ARG O CZ  1 
ATOM   33654 N  NH1 . ARG Y  1 56  ? -81.092  102.631 -28.532 1.00 50.83  ? 56   ARG O NH1 1 
ATOM   33655 N  NH2 . ARG Y  1 56  ? -80.275  100.520 -28.190 1.00 58.05  ? 56   ARG O NH2 1 
ATOM   33656 N  N   . PHE Y  1 57  ? -88.944  101.378 -30.783 1.00 40.36  ? 57   PHE O N   1 
ATOM   33657 C  CA  . PHE Y  1 57  ? -90.000  102.149 -31.416 1.00 39.26  ? 57   PHE O CA  1 
ATOM   33658 C  C   . PHE Y  1 57  ? -91.093  102.260 -30.396 1.00 37.40  ? 57   PHE O C   1 
ATOM   33659 O  O   . PHE Y  1 57  ? -91.548  103.357 -30.109 1.00 38.25  ? 57   PHE O O   1 
ATOM   33660 C  CB  . PHE Y  1 57  ? -90.451  101.560 -32.777 1.00 40.62  ? 57   PHE O CB  1 
ATOM   33661 C  CG  . PHE Y  1 57  ? -89.596  102.039 -33.929 1.00 42.91  ? 57   PHE O CG  1 
ATOM   33662 C  CD1 . PHE Y  1 57  ? -89.873  103.255 -34.564 1.00 43.94  ? 57   PHE O CD1 1 
ATOM   33663 C  CD2 . PHE Y  1 57  ? -88.463  101.320 -34.330 1.00 44.21  ? 57   PHE O CD2 1 
ATOM   33664 C  CE1 . PHE Y  1 57  ? -89.052  103.741 -35.613 1.00 43.70  ? 57   PHE O CE1 1 
ATOM   33665 C  CE2 . PHE Y  1 57  ? -87.639  101.789 -35.375 1.00 45.31  ? 57   PHE O CE2 1 
ATOM   33666 C  CZ  . PHE Y  1 57  ? -87.930  103.006 -36.015 1.00 45.06  ? 57   PHE O CZ  1 
ATOM   33667 N  N   . TYR Y  1 58  ? -91.435  101.140 -29.776 1.00 36.10  ? 58   TYR O N   1 
ATOM   33668 C  CA  . TYR Y  1 58  ? -92.412  101.109 -28.679 1.00 36.91  ? 58   TYR O CA  1 
ATOM   33669 C  C   . TYR Y  1 58  ? -92.190  102.193 -27.606 1.00 39.13  ? 58   TYR O C   1 
ATOM   33670 O  O   . TYR Y  1 58  ? -93.094  102.999 -27.315 1.00 40.61  ? 58   TYR O O   1 
ATOM   33671 C  CB  . TYR Y  1 58  ? -92.367  99.750  -28.048 1.00 33.26  ? 58   TYR O CB  1 
ATOM   33672 C  CG  . TYR Y  1 58  ? -93.346  99.448  -26.973 1.00 29.10  ? 58   TYR O CG  1 
ATOM   33673 C  CD1 . TYR Y  1 58  ? -93.138  99.868  -25.661 1.00 24.69  ? 58   TYR O CD1 1 
ATOM   33674 C  CD2 . TYR Y  1 58  ? -94.414  98.620  -27.229 1.00 27.07  ? 58   TYR O CD2 1 
ATOM   33675 C  CE1 . TYR Y  1 58  ? -94.027  99.514  -24.643 1.00 21.49  ? 58   TYR O CE1 1 
ATOM   33676 C  CE2 . TYR Y  1 58  ? -95.297  98.249  -26.227 1.00 29.22  ? 58   TYR O CE2 1 
ATOM   33677 C  CZ  . TYR Y  1 58  ? -95.113  98.700  -24.936 1.00 30.86  ? 58   TYR O CZ  1 
ATOM   33678 O  OH  . TYR Y  1 58  ? -96.032  98.313  -23.956 1.00 36.49  ? 58   TYR O OH  1 
ATOM   33679 N  N   . ASN Y  1 59  ? -90.996  102.227 -27.033 1.00 38.66  ? 59   ASN O N   1 
ATOM   33680 C  CA  . ASN Y  1 59  ? -90.724  103.172 -25.969 1.00 38.00  ? 59   ASN O CA  1 
ATOM   33681 C  C   . ASN Y  1 59  ? -90.826  104.603 -26.431 1.00 37.38  ? 59   ASN O C   1 
ATOM   33682 O  O   . ASN Y  1 59  ? -91.239  105.457 -25.677 1.00 40.45  ? 59   ASN O O   1 
ATOM   33683 C  CB  . ASN Y  1 59  ? -89.342  102.936 -25.361 1.00 38.78  ? 59   ASN O CB  1 
ATOM   33684 C  CG  . ASN Y  1 59  ? -89.222  101.591 -24.661 1.00 37.97  ? 59   ASN O CG  1 
ATOM   33685 O  OD1 . ASN Y  1 59  ? -90.208  100.979 -24.215 1.00 36.79  ? 59   ASN O OD1 1 
ATOM   33686 N  ND2 . ASN Y  1 59  ? -88.001  101.111 -24.588 1.00 30.73  ? 59   ASN O ND2 1 
ATOM   33687 N  N   . TYR Y  1 60  ? -90.436  104.880 -27.656 1.00 36.74  ? 60   TYR O N   1 
ATOM   33688 C  CA  . TYR Y  1 60  ? -90.448  106.254 -28.117 1.00 38.96  ? 60   TYR O CA  1 
ATOM   33689 C  C   . TYR Y  1 60  ? -91.882  106.715 -28.378 1.00 40.18  ? 60   TYR O C   1 
ATOM   33690 O  O   . TYR Y  1 60  ? -92.239  107.861 -28.080 1.00 39.71  ? 60   TYR O O   1 
ATOM   33691 C  CB  . TYR Y  1 60  ? -89.596  106.430 -29.365 1.00 38.20  ? 60   TYR O CB  1 
ATOM   33692 C  CG  . TYR Y  1 60  ? -89.598  107.833 -29.894 1.00 36.78  ? 60   TYR O CG  1 
ATOM   33693 C  CD1 . TYR Y  1 60  ? -88.799  108.807 -29.321 1.00 39.01  ? 60   TYR O CD1 1 
ATOM   33694 C  CD2 . TYR Y  1 60  ? -90.396  108.187 -30.969 1.00 38.47  ? 60   TYR O CD2 1 
ATOM   33695 C  CE1 . TYR Y  1 60  ? -88.788  110.108 -29.809 1.00 46.43  ? 60   TYR O CE1 1 
ATOM   33696 C  CE2 . TYR Y  1 60  ? -90.403  109.488 -31.478 1.00 41.69  ? 60   TYR O CE2 1 
ATOM   33697 C  CZ  . TYR Y  1 60  ? -89.593  110.444 -30.891 1.00 46.31  ? 60   TYR O CZ  1 
ATOM   33698 O  OH  . TYR Y  1 60  ? -89.581  111.734 -31.374 1.00 46.41  ? 60   TYR O OH  1 
ATOM   33699 N  N   . ILE Y  1 61  ? -92.692  105.819 -28.935 1.00 39.96  ? 61   ILE O N   1 
ATOM   33700 C  CA  . ILE Y  1 61  ? -94.101  106.095 -29.133 1.00 40.03  ? 61   ILE O CA  1 
ATOM   33701 C  C   . ILE Y  1 61  ? -94.757  106.547 -27.814 1.00 40.83  ? 61   ILE O C   1 
ATOM   33702 O  O   . ILE Y  1 61  ? -95.438  107.559 -27.781 1.00 45.00  ? 61   ILE O O   1 
ATOM   33703 C  CB  . ILE Y  1 61  ? -94.829  104.911 -29.797 1.00 38.88  ? 61   ILE O CB  1 
ATOM   33704 C  CG1 . ILE Y  1 61  ? -94.400  104.816 -31.266 1.00 39.86  ? 61   ILE O CG1 1 
ATOM   33705 C  CG2 . ILE Y  1 61  ? -96.341  105.081 -29.701 1.00 38.15  ? 61   ILE O CG2 1 
ATOM   33706 C  CD1 . ILE Y  1 61  ? -94.819  103.525 -31.946 1.00 33.40  ? 61   ILE O CD1 1 
ATOM   33707 N  N   . TYR Y  1 62  ? -94.519  105.833 -26.726 1.00 40.51  ? 62   TYR O N   1 
ATOM   33708 C  CA  . TYR Y  1 62  ? -95.047  106.228 -25.433 1.00 38.90  ? 62   TYR O CA  1 
ATOM   33709 C  C   . TYR Y  1 62  ? -94.413  107.497 -24.830 1.00 39.03  ? 62   TYR O C   1 
ATOM   33710 O  O   . TYR Y  1 62  ? -95.108  108.298 -24.215 1.00 39.15  ? 62   TYR O O   1 
ATOM   33711 C  CB  . TYR Y  1 62  ? -95.020  105.038 -24.487 1.00 38.05  ? 62   TYR O CB  1 
ATOM   33712 C  CG  . TYR Y  1 62  ? -96.145  104.112 -24.836 1.00 42.10  ? 62   TYR O CG  1 
ATOM   33713 C  CD1 . TYR Y  1 62  ? -97.473  104.482 -24.575 1.00 43.05  ? 62   TYR O CD1 1 
ATOM   33714 C  CD2 . TYR Y  1 62  ? -95.909  102.891 -25.463 1.00 43.15  ? 62   TYR O CD2 1 
ATOM   33715 C  CE1 . TYR Y  1 62  ? -98.531  103.656 -24.901 1.00 39.12  ? 62   TYR O CE1 1 
ATOM   33716 C  CE2 . TYR Y  1 62  ? -96.967  102.045 -25.788 1.00 44.28  ? 62   TYR O CE2 1 
ATOM   33717 C  CZ  . TYR Y  1 62  ? -98.276  102.452 -25.518 1.00 41.87  ? 62   TYR O CZ  1 
ATOM   33718 O  OH  . TYR Y  1 62  ? -99.332  101.650 -25.846 1.00 41.86  ? 62   TYR O OH  1 
ATOM   33719 N  N   . ASP Y  1 63  ? -93.121  107.707 -25.041 1.00 38.98  ? 63   ASP O N   1 
ATOM   33720 C  CA  . ASP Y  1 63  ? -92.477  108.934 -24.609 1.00 40.97  ? 63   ASP O CA  1 
ATOM   33721 C  C   . ASP Y  1 63  ? -93.151  110.148 -25.240 1.00 44.09  ? 63   ASP O C   1 
ATOM   33722 O  O   . ASP Y  1 63  ? -93.207  111.210 -24.622 1.00 46.83  ? 63   ASP O O   1 
ATOM   33723 C  CB  . ASP Y  1 63  ? -91.001  108.936 -25.001 1.00 41.19  ? 63   ASP O CB  1 
ATOM   33724 C  CG  . ASP Y  1 63  ? -90.125  108.099 -24.056 1.00 46.80  ? 63   ASP O CG  1 
ATOM   33725 O  OD1 . ASP Y  1 63  ? -90.638  107.443 -23.119 1.00 48.03  ? 63   ASP O OD1 1 
ATOM   33726 O  OD2 . ASP Y  1 63  ? -88.892  108.117 -24.254 1.00 51.68  ? 63   ASP O OD2 1 
ATOM   33727 N  N   . ARG Y  1 64  ? -93.645  109.995 -26.473 1.00 44.38  ? 64   ARG O N   1 
ATOM   33728 C  CA  . ARG Y  1 64  ? -94.277  111.087 -27.212 1.00 43.03  ? 64   ARG O CA  1 
ATOM   33729 C  C   . ARG Y  1 64  ? -95.793  111.016 -27.050 1.00 44.85  ? 64   ARG O C   1 
ATOM   33730 O  O   . ARG Y  1 64  ? -96.583  111.610 -27.811 1.00 45.31  ? 64   ARG O O   1 
ATOM   33731 C  CB  . ARG Y  1 64  ? -93.871  111.061 -28.679 1.00 41.54  ? 64   ARG O CB  1 
ATOM   33732 C  CG  . ARG Y  1 64  ? -92.395  111.269 -28.913 1.00 37.58  ? 64   ARG O CG  1 
ATOM   33733 C  CD  . ARG Y  1 64  ? -91.911  112.435 -28.153 1.00 33.82  ? 64   ARG O CD  1 
ATOM   33734 N  NE  . ARG Y  1 64  ? -91.918  113.668 -28.926 1.00 38.81  ? 64   ARG O NE  1 
ATOM   33735 C  CZ  . ARG Y  1 64  ? -91.749  114.882 -28.387 1.00 40.04  ? 64   ARG O CZ  1 
ATOM   33736 N  NH1 . ARG Y  1 64  ? -91.570  115.035 -27.078 1.00 40.54  ? 64   ARG O NH1 1 
ATOM   33737 N  NH2 . ARG Y  1 64  ? -91.767  115.964 -29.148 1.00 38.50  ? 64   ARG O NH2 1 
ATOM   33738 N  N   . ASN Y  1 65  ? -96.191  110.275 -26.030 1.00 44.46  ? 65   ASN O N   1 
ATOM   33739 C  CA  . ASN Y  1 65  ? -97.573  110.200 -25.639 1.00 44.59  ? 65   ASN O CA  1 
ATOM   33740 C  C   . ASN Y  1 65  ? -98.468  109.583 -26.683 1.00 43.29  ? 65   ASN O C   1 
ATOM   33741 O  O   . ASN Y  1 65  ? -99.663  109.860 -26.701 1.00 45.44  ? 65   ASN O O   1 
ATOM   33742 C  CB  . ASN Y  1 65  ? -98.090  111.582 -25.245 1.00 46.29  ? 65   ASN O CB  1 
ATOM   33743 C  CG  . ASN Y  1 65  ? -99.011  111.513 -24.061 1.00 52.24  ? 65   ASN O CG  1 
ATOM   33744 O  OD1 . ASN Y  1 65  ? -98.615  111.061 -22.981 1.00 60.00  ? 65   ASN O OD1 1 
ATOM   33745 N  ND2 . ASN Y  1 65  ? -100.256 111.917 -24.257 1.00 54.10  ? 65   ASN O ND2 1 
ATOM   33746 N  N   . GLY Y  1 66  ? -97.895  108.721 -27.520 1.00 40.98  ? 66   GLY O N   1 
ATOM   33747 C  CA  . GLY Y  1 66  ? -98.628  108.031 -28.563 1.00 40.33  ? 66   GLY O CA  1 
ATOM   33748 C  C   . GLY Y  1 66  ? -99.274  106.757 -28.056 1.00 42.96  ? 66   GLY O C   1 
ATOM   33749 O  O   . GLY Y  1 66  ? -99.208  106.449 -26.866 1.00 44.14  ? 66   GLY O O   1 
ATOM   33750 N  N   . ARG Y  1 67  ? -99.929  106.030 -28.957 1.00 43.53  ? 67   ARG O N   1 
ATOM   33751 C  CA  . ARG Y  1 67  ? -100.449 104.700 -28.655 1.00 43.85  ? 67   ARG O CA  1 
ATOM   33752 C  C   . ARG Y  1 67  ? -99.851  103.689 -29.650 1.00 46.45  ? 67   ARG O C   1 
ATOM   33753 O  O   . ARG Y  1 67  ? -100.012 103.826 -30.872 1.00 48.91  ? 67   ARG O O   1 
ATOM   33754 C  CB  . ARG Y  1 67  ? -101.966 104.700 -28.751 1.00 40.77  ? 67   ARG O CB  1 
ATOM   33755 C  CG  . ARG Y  1 67  ? -102.634 103.368 -28.592 1.00 38.08  ? 67   ARG O CG  1 
ATOM   33756 C  CD  . ARG Y  1 67  ? -102.660 102.991 -27.152 1.00 48.39  ? 67   ARG O CD  1 
ATOM   33757 N  NE  . ARG Y  1 67  ? -103.746 102.074 -26.801 1.00 53.33  ? 67   ARG O NE  1 
ATOM   33758 C  CZ  . ARG Y  1 67  ? -103.659 100.741 -26.810 1.00 57.78  ? 67   ARG O CZ  1 
ATOM   33759 N  NH1 . ARG Y  1 67  ? -102.538 100.124 -27.180 1.00 57.66  ? 67   ARG O NH1 1 
ATOM   33760 N  NH2 . ARG Y  1 67  ? -104.713 100.018 -26.451 1.00 60.52  ? 67   ARG O NH2 1 
ATOM   33761 N  N   . VAL Y  1 68  ? -99.151  102.684 -29.137 1.00 45.66  ? 68   VAL O N   1 
ATOM   33762 C  CA  . VAL Y  1 68  ? -98.663  101.613 -29.994 1.00 44.22  ? 68   VAL O CA  1 
ATOM   33763 C  C   . VAL Y  1 68  ? -99.887  100.787 -30.427 1.00 43.70  ? 68   VAL O C   1 
ATOM   33764 O  O   . VAL Y  1 68  ? -100.813 100.586 -29.625 1.00 40.56  ? 68   VAL O O   1 
ATOM   33765 C  CB  . VAL Y  1 68  ? -97.569  100.766 -29.254 1.00 43.01  ? 68   VAL O CB  1 
ATOM   33766 C  CG1 . VAL Y  1 68  ? -97.330  99.451  -29.931 1.00 39.52  ? 68   VAL O CG1 1 
ATOM   33767 C  CG2 . VAL Y  1 68  ? -96.272  101.530 -29.201 1.00 43.65  ? 68   VAL O CG2 1 
ATOM   33768 N  N   . GLU Y  1 69  ? -99.914  100.368 -31.691 1.00 43.99  ? 69   GLU O N   1 
ATOM   33769 C  CA  . GLU Y  1 69  ? -100.920 99.404  -32.167 1.00 48.97  ? 69   GLU O CA  1 
ATOM   33770 C  C   . GLU Y  1 69  ? -100.258 98.255  -32.892 1.00 46.52  ? 69   GLU O C   1 
ATOM   33771 O  O   . GLU Y  1 69  ? -99.321  98.453  -33.673 1.00 44.76  ? 69   GLU O O   1 
ATOM   33772 C  CB  . GLU Y  1 69  ? -101.970 100.032 -33.101 1.00 49.54  ? 69   GLU O CB  1 
ATOM   33773 C  CG  . GLU Y  1 69  ? -103.176 99.078  -33.395 1.00 56.92  ? 69   GLU O CG  1 
ATOM   33774 C  CD  . GLU Y  1 69  ? -104.158 99.590  -34.463 1.00 57.67  ? 69   GLU O CD  1 
ATOM   33775 O  OE1 . GLU Y  1 69  ? -104.085 100.782 -34.836 1.00 65.04  ? 69   GLU O OE1 1 
ATOM   33776 O  OE2 . GLU Y  1 69  ? -105.014 98.792  -34.927 1.00 68.42  ? 69   GLU O OE2 1 
ATOM   33777 N  N   . LEU Y  1 70  ? -100.760 97.052  -32.649 1.00 45.24  ? 70   LEU O N   1 
ATOM   33778 C  CA  . LEU Y  1 70  ? -100.076 95.898  -33.177 1.00 44.95  ? 70   LEU O CA  1 
ATOM   33779 C  C   . LEU Y  1 70  ? -100.814 95.325  -34.355 1.00 47.00  ? 70   LEU O C   1 
ATOM   33780 O  O   . LEU Y  1 70  ? -101.988 94.937  -34.252 1.00 45.55  ? 70   LEU O O   1 
ATOM   33781 C  CB  . LEU Y  1 70  ? -99.780  94.854  -32.083 1.00 43.58  ? 70   LEU O CB  1 
ATOM   33782 C  CG  . LEU Y  1 70  ? -98.741  95.280  -31.029 1.00 35.89  ? 70   LEU O CG  1 
ATOM   33783 C  CD1 . LEU Y  1 70  ? -98.508  94.165  -30.064 1.00 35.59  ? 70   LEU O CD1 1 
ATOM   33784 C  CD2 . LEU Y  1 70  ? -97.434  95.740  -31.654 1.00 19.99  ? 70   LEU O CD2 1 
ATOM   33785 N  N   . ASP Y  1 71  ? -100.100 95.314  -35.482 1.00 50.76  ? 71   ASP O N   1 
ATOM   33786 C  CA  . ASP Y  1 71  ? -100.602 94.806  -36.761 1.00 54.81  ? 71   ASP O CA  1 
ATOM   33787 C  C   . ASP Y  1 71  ? -100.157 93.333  -36.945 1.00 56.36  ? 71   ASP O C   1 
ATOM   33788 O  O   . ASP Y  1 71  ? -99.263  92.874  -36.230 1.00 57.15  ? 71   ASP O O   1 
ATOM   33789 C  CB  . ASP Y  1 71  ? -100.131 95.715  -37.917 1.00 54.95  ? 71   ASP O CB  1 
ATOM   33790 C  CG  . ASP Y  1 71  ? -100.423 97.226  -37.670 1.00 56.50  ? 71   ASP O CG  1 
ATOM   33791 O  OD1 . ASP Y  1 71  ? -101.489 97.590  -37.098 1.00 57.55  ? 71   ASP O OD1 1 
ATOM   33792 O  OD2 . ASP Y  1 71  ? -99.574  98.061  -38.065 1.00 52.94  ? 71   ASP O OD2 1 
ATOM   33793 N  N   . GLU Y  1 72  ? -100.801 92.597  -37.861 1.00 57.53  ? 72   GLU O N   1 
ATOM   33794 C  CA  . GLU Y  1 72  ? -100.475 91.185  -38.129 1.00 57.06  ? 72   GLU O CA  1 
ATOM   33795 C  C   . GLU Y  1 72  ? -99.020  91.017  -38.547 1.00 56.68  ? 72   GLU O C   1 
ATOM   33796 O  O   . GLU Y  1 72  ? -98.416  91.958  -39.096 1.00 55.72  ? 72   GLU O O   1 
ATOM   33797 C  CB  . GLU Y  1 72  ? -101.361 90.620  -39.228 1.00 57.52  ? 72   GLU O CB  1 
ATOM   33798 C  CG  . GLU Y  1 72  ? -100.816 90.805  -40.647 1.00 60.66  ? 72   GLU O CG  1 
ATOM   33799 C  CD  . GLU Y  1 72  ? -100.836 89.498  -41.454 1.00 69.63  ? 72   GLU O CD  1 
ATOM   33800 O  OE1 . GLU Y  1 72  ? -101.280 88.457  -40.920 1.00 70.05  ? 72   GLU O OE1 1 
ATOM   33801 O  OE2 . GLU Y  1 72  ? -100.396 89.502  -42.625 1.00 72.47  ? 72   GLU O OE2 1 
ATOM   33802 N  N   . ILE Y  1 73  ? -98.455  89.837  -38.266 1.00 55.82  ? 73   ILE O N   1 
ATOM   33803 C  CA  . ILE Y  1 73  ? -97.087  89.523  -38.710 1.00 55.66  ? 73   ILE O CA  1 
ATOM   33804 C  C   . ILE Y  1 73  ? -97.136  88.442  -39.786 1.00 54.48  ? 73   ILE O C   1 
ATOM   33805 O  O   . ILE Y  1 73  ? -97.550  87.301  -39.517 1.00 54.46  ? 73   ILE O O   1 
ATOM   33806 C  CB  . ILE Y  1 73  ? -96.132  89.094  -37.574 1.00 56.52  ? 73   ILE O CB  1 
ATOM   33807 C  CG1 . ILE Y  1 73  ? -96.152  90.111  -36.418 1.00 57.87  ? 73   ILE O CG1 1 
ATOM   33808 C  CG2 . ILE Y  1 73  ? -94.708  88.981  -38.126 1.00 55.18  ? 73   ILE O CG2 1 
ATOM   33809 C  CD1 . ILE Y  1 73  ? -95.662  89.556  -35.091 1.00 54.28  ? 73   ILE O CD1 1 
ATOM   33810 N  N   . PRO Y  1 74  ? -96.715  88.805  -41.009 1.00 51.64  ? 74   PRO O N   1 
ATOM   33811 C  CA  . PRO Y  1 74  ? -96.836  87.964  -42.204 1.00 52.40  ? 74   PRO O CA  1 
ATOM   33812 C  C   . PRO Y  1 74  ? -96.033  86.648  -42.107 1.00 53.09  ? 74   PRO O C   1 
ATOM   33813 O  O   . PRO Y  1 74  ? -94.924  86.646  -41.564 1.00 55.01  ? 74   PRO O O   1 
ATOM   33814 C  CB  . PRO Y  1 74  ? -96.258  88.852  -43.318 1.00 51.53  ? 74   PRO O CB  1 
ATOM   33815 C  CG  . PRO Y  1 74  ? -96.231  90.229  -42.750 1.00 50.00  ? 74   PRO O CG  1 
ATOM   33816 C  CD  . PRO Y  1 74  ? -96.053  90.087  -41.293 1.00 48.98  ? 74   PRO O CD  1 
ATOM   33817 N  N   . LYS Y  1 75  ? -96.576  85.549  -42.634 1.00 51.93  ? 75   LYS O N   1 
ATOM   33818 C  CA  . LYS Y  1 75  ? -95.812  84.308  -42.768 1.00 51.15  ? 75   LYS O CA  1 
ATOM   33819 C  C   . LYS Y  1 75  ? -94.565  84.574  -43.605 1.00 51.36  ? 75   LYS O C   1 
ATOM   33820 O  O   . LYS Y  1 75  ? -94.680  85.022  -44.749 1.00 52.19  ? 75   LYS O O   1 
ATOM   33821 C  CB  . LYS Y  1 75  ? -96.648  83.219  -43.440 1.00 51.34  ? 75   LYS O CB  1 
ATOM   33822 C  CG  . LYS Y  1 75  ? -95.838  82.011  -43.934 1.00 51.56  ? 75   LYS O CG  1 
ATOM   33823 C  CD  . LYS Y  1 75  ? -96.772  80.866  -44.223 1.00 53.22  ? 75   LYS O CD  1 
ATOM   33824 C  CE  . LYS Y  1 75  ? -96.040  79.582  -44.449 1.00 54.98  ? 75   LYS O CE  1 
ATOM   33825 N  NZ  . LYS Y  1 75  ? -97.042  78.485  -44.448 1.00 55.99  ? 75   LYS O NZ  1 
ATOM   33826 N  N   . PRO Y  1 76  ? -93.365  84.296  -43.046 1.00 50.89  ? 76   PRO O N   1 
ATOM   33827 C  CA  . PRO Y  1 76  ? -92.153  84.546  -43.836 1.00 48.84  ? 76   PRO O CA  1 
ATOM   33828 C  C   . PRO Y  1 76  ? -91.865  83.312  -44.718 1.00 46.62  ? 76   PRO O C   1 
ATOM   33829 O  O   . PRO Y  1 76  ? -92.553  82.286  -44.579 1.00 47.41  ? 76   PRO O O   1 
ATOM   33830 C  CB  . PRO Y  1 76  ? -91.080  84.732  -42.759 1.00 47.56  ? 76   PRO O CB  1 
ATOM   33831 C  CG  . PRO Y  1 76  ? -91.544  83.828  -41.630 1.00 48.10  ? 76   PRO O CG  1 
ATOM   33832 C  CD  . PRO Y  1 76  ? -93.051  83.706  -41.725 1.00 49.25  ? 76   PRO O CD  1 
ATOM   33833 N  N   . PRO Y  1 77  ? -90.861  83.403  -45.607 1.00 44.37  ? 77   PRO O N   1 
ATOM   33834 C  CA  . PRO Y  1 77  ? -90.439  82.252  -46.401 1.00 44.10  ? 77   PRO O CA  1 
ATOM   33835 C  C   . PRO Y  1 77  ? -89.944  81.069  -45.537 1.00 47.40  ? 77   PRO O C   1 
ATOM   33836 O  O   . PRO Y  1 77  ? -89.201  81.269  -44.580 1.00 47.16  ? 77   PRO O O   1 
ATOM   33837 C  CB  . PRO Y  1 77  ? -89.271  82.801  -47.216 1.00 42.50  ? 77   PRO O CB  1 
ATOM   33838 C  CG  . PRO Y  1 77  ? -89.398  84.274  -47.182 1.00 42.82  ? 77   PRO O CG  1 
ATOM   33839 C  CD  . PRO Y  1 77  ? -90.052  84.603  -45.890 1.00 43.94  ? 77   PRO O CD  1 
ATOM   33840 N  N   . LYS Y  1 78  ? -90.355  79.850  -45.888 1.00 50.71  ? 78   LYS O N   1 
ATOM   33841 C  CA  . LYS Y  1 78  ? -89.865  78.616  -45.257 1.00 51.58  ? 78   LYS O CA  1 
ATOM   33842 C  C   . LYS Y  1 78  ? -88.392  78.243  -45.606 1.00 51.90  ? 78   LYS O C   1 
ATOM   33843 O  O   . LYS Y  1 78  ? -87.638  77.888  -44.701 1.00 51.88  ? 78   LYS O O   1 
ATOM   33844 C  CB  . LYS Y  1 78  ? -90.810  77.467  -45.619 1.00 50.93  ? 78   LYS O CB  1 
ATOM   33845 C  CG  . LYS Y  1 78  ? -90.803  76.313  -44.663 1.00 53.40  ? 78   LYS O CG  1 
ATOM   33846 C  CD  . LYS Y  1 78  ? -91.408  75.091  -45.338 1.00 62.98  ? 78   LYS O CD  1 
ATOM   33847 C  CE  . LYS Y  1 78  ? -91.534  73.902  -44.363 1.00 66.02  ? 78   LYS O CE  1 
ATOM   33848 N  NZ  . LYS Y  1 78  ? -92.504  72.866  -44.841 1.00 61.74  ? 78   LYS O NZ  1 
ATOM   33849 N  N   . GLU Y  1 79  ? -88.002  78.348  -46.891 1.00 52.79  ? 79   GLU O N   1 
ATOM   33850 C  CA  . GLU Y  1 79  ? -86.742  77.785  -47.450 1.00 54.62  ? 79   GLU O CA  1 
ATOM   33851 C  C   . GLU Y  1 79  ? -85.929  78.763  -48.279 1.00 53.64  ? 79   GLU O C   1 
ATOM   33852 O  O   . GLU Y  1 79  ? -86.419  79.790  -48.694 1.00 54.64  ? 79   GLU O O   1 
ATOM   33853 C  CB  . GLU Y  1 79  ? -87.057  76.649  -48.418 1.00 54.74  ? 79   GLU O CB  1 
ATOM   33854 C  CG  . GLU Y  1 79  ? -87.814  75.466  -47.868 1.00 60.98  ? 79   GLU O CG  1 
ATOM   33855 C  CD  . GLU Y  1 79  ? -88.040  74.396  -48.931 1.00 61.89  ? 79   GLU O CD  1 
ATOM   33856 O  OE1 . GLU Y  1 79  ? -88.919  74.585  -49.809 1.00 67.90  ? 79   GLU O OE1 1 
ATOM   33857 O  OE2 . GLU Y  1 79  ? -87.328  73.364  -48.885 1.00 70.57  ? 79   GLU O OE2 1 
ATOM   33858 N  N   . TRP Y  1 80  ? -84.687  78.418  -48.566 1.00 54.98  ? 80   TRP O N   1 
ATOM   33859 C  CA  . TRP Y  1 80  ? -83.887  79.137  -49.572 1.00 57.62  ? 80   TRP O CA  1 
ATOM   33860 C  C   . TRP Y  1 80  ? -83.068  78.111  -50.390 1.00 60.23  ? 80   TRP O C   1 
ATOM   33861 O  O   . TRP Y  1 80  ? -82.926  76.950  -49.985 1.00 60.68  ? 80   TRP O O   1 
ATOM   33862 C  CB  . TRP Y  1 80  ? -82.981  80.201  -48.922 1.00 56.35  ? 80   TRP O CB  1 
ATOM   33863 C  CG  . TRP Y  1 80  ? -83.734  81.406  -48.311 1.00 58.88  ? 80   TRP O CG  1 
ATOM   33864 C  CD1 . TRP Y  1 80  ? -83.780  82.681  -48.809 1.00 58.61  ? 80   TRP O CD1 1 
ATOM   33865 C  CD2 . TRP Y  1 80  ? -84.518  81.435  -47.093 1.00 57.65  ? 80   TRP O CD2 1 
ATOM   33866 N  NE1 . TRP Y  1 80  ? -84.546  83.490  -47.993 1.00 56.58  ? 80   TRP O NE1 1 
ATOM   33867 C  CE2 . TRP Y  1 80  ? -85.006  82.751  -46.937 1.00 54.40  ? 80   TRP O CE2 1 
ATOM   33868 C  CE3 . TRP Y  1 80  ? -84.855  80.473  -46.122 1.00 58.00  ? 80   TRP O CE3 1 
ATOM   33869 C  CZ2 . TRP Y  1 80  ? -85.810  83.128  -45.860 1.00 54.97  ? 80   TRP O CZ2 1 
ATOM   33870 C  CZ3 . TRP Y  1 80  ? -85.665  80.849  -45.053 1.00 55.80  ? 80   TRP O CZ3 1 
ATOM   33871 C  CH2 . TRP Y  1 80  ? -86.128  82.168  -44.932 1.00 56.17  ? 80   TRP O CH2 1 
ATOM   33872 N  N   . GLU Y  1 81  ? -82.544  78.513  -51.545 1.00 63.20  ? 81   GLU O N   1 
ATOM   33873 C  CA  . GLU Y  1 81  ? -81.783  77.566  -52.382 1.00 64.53  ? 81   GLU O CA  1 
ATOM   33874 C  C   . GLU Y  1 81  ? -80.505  77.047  -51.708 1.00 61.21  ? 81   GLU O C   1 
ATOM   33875 O  O   . GLU Y  1 81  ? -80.048  75.960  -52.024 1.00 61.23  ? 81   GLU O O   1 
ATOM   33876 C  CB  . GLU Y  1 81  ? -81.447  78.164  -53.760 1.00 65.52  ? 81   GLU O CB  1 
ATOM   33877 C  CG  . GLU Y  1 81  ? -82.595  78.124  -54.807 1.00 69.97  ? 81   GLU O CG  1 
ATOM   33878 C  CD  . GLU Y  1 81  ? -82.515  79.288  -55.841 1.00 69.36  ? 81   GLU O CD  1 
ATOM   33879 O  OE1 . GLU Y  1 81  ? -81.389  79.742  -56.192 1.00 71.50  ? 81   GLU O OE1 1 
ATOM   33880 O  OE2 . GLU Y  1 81  ? -83.589  79.755  -56.294 1.00 68.73  ? 81   GLU O OE2 1 
ATOM   33881 N  N   . SER Y  1 82  ? -79.948  77.821  -50.780 1.00 58.36  ? 82   SER O N   1 
ATOM   33882 C  CA  . SER Y  1 82  ? -78.671  77.505  -50.158 1.00 56.66  ? 82   SER O CA  1 
ATOM   33883 C  C   . SER Y  1 82  ? -78.390  78.499  -49.027 1.00 57.09  ? 82   SER O C   1 
ATOM   33884 O  O   . SER Y  1 82  ? -78.989  79.570  -49.001 1.00 58.39  ? 82   SER O O   1 
ATOM   33885 C  CB  . SER Y  1 82  ? -77.554  77.610  -51.196 1.00 56.94  ? 82   SER O CB  1 
ATOM   33886 O  OG  . SER Y  1 82  ? -77.390  78.952  -51.634 1.00 54.14  ? 82   SER O OG  1 
ATOM   33887 N  N   . PRO Y  1 83  ? -77.486  78.154  -48.082 1.00 55.49  ? 83   PRO O N   1 
ATOM   33888 C  CA  . PRO Y  1 83  ? -76.950  79.139  -47.149 1.00 52.77  ? 83   PRO O CA  1 
ATOM   33889 C  C   . PRO Y  1 83  ? -76.668  80.517  -47.741 1.00 51.72  ? 83   PRO O C   1 
ATOM   33890 O  O   . PRO Y  1 83  ? -77.060  81.511  -47.132 1.00 51.30  ? 83   PRO O O   1 
ATOM   33891 C  CB  . PRO Y  1 83  ? -75.653  78.481  -46.689 1.00 50.83  ? 83   PRO O CB  1 
ATOM   33892 C  CG  . PRO Y  1 83  ? -76.049  77.075  -46.577 1.00 52.34  ? 83   PRO O CG  1 
ATOM   33893 C  CD  . PRO Y  1 83  ? -76.932  76.818  -47.786 1.00 55.93  ? 83   PRO O CD  1 
ATOM   33894 N  N   . LEU Y  1 84  ? -76.004  80.584  -48.900 1.00 52.31  ? 84   LEU O N   1 
ATOM   33895 C  CA  . LEU Y  1 84  ? -75.632  81.875  -49.514 1.00 52.18  ? 84   LEU O CA  1 
ATOM   33896 C  C   . LEU Y  1 84  ? -76.889  82.647  -49.957 1.00 53.82  ? 84   LEU O C   1 
ATOM   33897 O  O   . LEU Y  1 84  ? -76.934  83.891  -49.917 1.00 54.28  ? 84   LEU O O   1 
ATOM   33898 C  CB  . LEU Y  1 84  ? -74.680  81.671  -50.693 1.00 50.45  ? 84   LEU O CB  1 
ATOM   33899 C  CG  . LEU Y  1 84  ? -74.470  82.833  -51.666 1.00 50.13  ? 84   LEU O CG  1 
ATOM   33900 C  CD1 . LEU Y  1 84  ? -73.507  83.862  -51.099 1.00 54.99  ? 84   LEU O CD1 1 
ATOM   33901 C  CD2 . LEU Y  1 84  ? -73.994  82.345  -53.023 1.00 48.45  ? 84   LEU O CD2 1 
ATOM   33902 N  N   . LYS Y  1 85  ? -77.909  81.891  -50.360 1.00 52.55  ? 85   LYS O N   1 
ATOM   33903 C  CA  . LYS Y  1 85  ? -79.175  82.462  -50.784 1.00 51.27  ? 85   LYS O CA  1 
ATOM   33904 C  C   . LYS Y  1 85  ? -79.864  83.212  -49.654 1.00 49.38  ? 85   LYS O C   1 
ATOM   33905 O  O   . LYS Y  1 85  ? -80.163  84.395  -49.798 1.00 50.10  ? 85   LYS O O   1 
ATOM   33906 C  CB  . LYS Y  1 85  ? -80.084  81.379  -51.411 1.00 52.78  ? 85   LYS O CB  1 
ATOM   33907 C  CG  . LYS Y  1 85  ? -80.151  81.439  -52.930 1.00 53.35  ? 85   LYS O CG  1 
ATOM   33908 C  CD  . LYS Y  1 85  ? -79.094  82.405  -53.466 1.00 59.12  ? 85   LYS O CD  1 
ATOM   33909 C  CE  . LYS Y  1 85  ? -79.351  82.815  -54.900 1.00 64.80  ? 85   LYS O CE  1 
ATOM   33910 N  NZ  . LYS Y  1 85  ? -78.736  81.790  -55.780 1.00 66.56  ? 85   LYS O NZ  1 
ATOM   33911 N  N   . ALA Y  1 86  ? -80.101  82.521  -48.538 1.00 48.03  ? 86   ALA O N   1 
ATOM   33912 C  CA  . ALA Y  1 86  ? -80.680  83.122  -47.332 1.00 45.38  ? 86   ALA O CA  1 
ATOM   33913 C  C   . ALA Y  1 86  ? -79.896  84.348  -46.891 1.00 43.16  ? 86   ALA O C   1 
ATOM   33914 O  O   . ALA Y  1 86  ? -80.482  85.345  -46.489 1.00 41.66  ? 86   ALA O O   1 
ATOM   33915 C  CB  . ALA Y  1 86  ? -80.782  82.100  -46.198 1.00 44.17  ? 86   ALA O CB  1 
ATOM   33916 N  N   . PHE Y  1 87  ? -78.579  84.302  -46.997 1.00 42.29  ? 87   PHE O N   1 
ATOM   33917 C  CA  . PHE Y  1 87  ? -77.821  85.482  -46.627 1.00 44.59  ? 87   PHE O CA  1 
ATOM   33918 C  C   . PHE Y  1 87  ? -77.934  86.634  -47.608 1.00 46.38  ? 87   PHE O C   1 
ATOM   33919 O  O   . PHE Y  1 87  ? -77.719  87.774  -47.238 1.00 49.31  ? 87   PHE O O   1 
ATOM   33920 C  CB  . PHE Y  1 87  ? -76.372  85.155  -46.285 1.00 43.32  ? 87   PHE O CB  1 
ATOM   33921 C  CG  . PHE Y  1 87  ? -76.141  84.968  -44.809 1.00 43.25  ? 87   PHE O CG  1 
ATOM   33922 C  CD1 . PHE Y  1 87  ? -75.876  86.063  -43.990 1.00 44.47  ? 87   PHE O CD1 1 
ATOM   33923 C  CD2 . PHE Y  1 87  ? -76.195  83.708  -44.233 1.00 37.56  ? 87   PHE O CD2 1 
ATOM   33924 C  CE1 . PHE Y  1 87  ? -75.671  85.894  -42.623 1.00 44.31  ? 87   PHE O CE1 1 
ATOM   33925 C  CE2 . PHE Y  1 87  ? -75.981  83.535  -42.872 1.00 39.73  ? 87   PHE O CE2 1 
ATOM   33926 C  CZ  . PHE Y  1 87  ? -75.717  84.621  -42.066 1.00 39.60  ? 87   PHE O CZ  1 
ATOM   33927 N  N   . GLU Y  1 88  ? -78.284  86.353  -48.850 1.00 48.98  ? 88   GLU O N   1 
ATOM   33928 C  CA  . GLU Y  1 88  ? -78.595  87.429  -49.789 1.00 51.52  ? 88   GLU O CA  1 
ATOM   33929 C  C   . GLU Y  1 88  ? -80.000  87.973  -49.503 1.00 49.39  ? 88   GLU O C   1 
ATOM   33930 O  O   . GLU Y  1 88  ? -80.201  89.179  -49.438 1.00 48.85  ? 88   GLU O O   1 
ATOM   33931 C  CB  . GLU Y  1 88  ? -78.448  86.956  -51.239 1.00 52.18  ? 88   GLU O CB  1 
ATOM   33932 C  CG  . GLU Y  1 88  ? -76.984  86.824  -51.671 1.00 56.60  ? 88   GLU O CG  1 
ATOM   33933 C  CD  . GLU Y  1 88  ? -76.785  86.141  -53.030 1.00 56.00  ? 88   GLU O CD  1 
ATOM   33934 O  OE1 . GLU Y  1 88  ? -77.617  85.273  -53.442 1.00 54.44  ? 88   GLU O OE1 1 
ATOM   33935 O  OE2 . GLU Y  1 88  ? -75.761  86.480  -53.670 1.00 57.25  ? 88   GLU O OE2 1 
ATOM   33936 N  N   . ALA Y  1 89  ? -80.953  87.067  -49.307 1.00 47.53  ? 89   ALA O N   1 
ATOM   33937 C  CA  . ALA Y  1 89  ? -82.297  87.427  -48.898 1.00 46.79  ? 89   ALA O CA  1 
ATOM   33938 C  C   . ALA Y  1 89  ? -82.314  88.284  -47.617 1.00 47.28  ? 89   ALA O C   1 
ATOM   33939 O  O   . ALA Y  1 89  ? -83.211  89.116  -47.447 1.00 48.70  ? 89   ALA O O   1 
ATOM   33940 C  CB  . ALA Y  1 89  ? -83.145  86.180  -48.723 1.00 45.40  ? 89   ALA O CB  1 
ATOM   33941 N  N   . ALA Y  1 90  ? -81.325  88.086  -46.741 1.00 46.02  ? 90   ALA O N   1 
ATOM   33942 C  CA  . ALA Y  1 90  ? -81.183  88.863  -45.516 1.00 44.10  ? 90   ALA O CA  1 
ATOM   33943 C  C   . ALA Y  1 90  ? -80.551  90.222  -45.767 1.00 43.44  ? 90   ALA O C   1 
ATOM   33944 O  O   . ALA Y  1 90  ? -81.041  91.223  -45.250 1.00 45.35  ? 90   ALA O O   1 
ATOM   33945 C  CB  . ALA Y  1 90  ? -80.390  88.091  -44.457 1.00 44.98  ? 90   ALA O CB  1 
ATOM   33946 N  N   . TYR Y  1 91  ? -79.477  90.282  -46.547 1.00 41.61  ? 91   TYR O N   1 
ATOM   33947 C  CA  . TYR Y  1 91  ? -78.902  91.585  -46.952 1.00 41.87  ? 91   TYR O CA  1 
ATOM   33948 C  C   . TYR Y  1 91  ? -79.934  92.499  -47.625 1.00 44.90  ? 91   TYR O C   1 
ATOM   33949 O  O   . TYR Y  1 91  ? -79.916  93.724  -47.481 1.00 43.42  ? 91   TYR O O   1 
ATOM   33950 C  CB  . TYR Y  1 91  ? -77.820  91.346  -47.971 1.00 38.54  ? 91   TYR O CB  1 
ATOM   33951 C  CG  . TYR Y  1 91  ? -76.889  92.494  -48.214 1.00 35.47  ? 91   TYR O CG  1 
ATOM   33952 C  CD1 . TYR Y  1 91  ? -76.256  93.118  -47.161 1.00 33.50  ? 91   TYR O CD1 1 
ATOM   33953 C  CD2 . TYR Y  1 91  ? -76.566  92.900  -49.518 1.00 38.22  ? 91   TYR O CD2 1 
ATOM   33954 C  CE1 . TYR Y  1 91  ? -75.329  94.149  -47.366 1.00 37.85  ? 91   TYR O CE1 1 
ATOM   33955 C  CE2 . TYR Y  1 91  ? -75.651  93.944  -49.743 1.00 40.62  ? 91   TYR O CE2 1 
ATOM   33956 C  CZ  . TYR Y  1 91  ? -75.036  94.566  -48.648 1.00 40.61  ? 91   TYR O CZ  1 
ATOM   33957 O  OH  . TYR Y  1 91  ? -74.132  95.598  -48.808 1.00 38.19  ? 91   TYR O OH  1 
ATOM   33958 N  N   . GLU Y  1 92  ? -80.815  91.886  -48.404 1.00 47.18  ? 92   GLU O N   1 
ATOM   33959 C  CA  . GLU Y  1 92  ? -81.750  92.644  -49.181 1.00 50.02  ? 92   GLU O CA  1 
ATOM   33960 C  C   . GLU Y  1 92  ? -82.819  93.134  -48.227 1.00 48.94  ? 92   GLU O C   1 
ATOM   33961 O  O   . GLU Y  1 92  ? -83.329  94.258  -48.352 1.00 50.27  ? 92   GLU O O   1 
ATOM   33962 C  CB  . GLU Y  1 92  ? -82.354  91.789  -50.290 1.00 51.81  ? 92   GLU O CB  1 
ATOM   33963 C  CG  . GLU Y  1 92  ? -82.421  92.506  -51.642 1.00 59.99  ? 92   GLU O CG  1 
ATOM   33964 C  CD  . GLU Y  1 92  ? -83.592  92.022  -52.518 1.00 71.83  ? 92   GLU O CD  1 
ATOM   33965 O  OE1 . GLU Y  1 92  ? -84.438  91.223  -52.025 1.00 68.59  ? 92   GLU O OE1 1 
ATOM   33966 O  OE2 . GLU Y  1 92  ? -83.657  92.441  -53.707 1.00 73.95  ? 92   GLU O OE2 1 
ATOM   33967 N  N   . HIS Y  1 93  ? -83.143  92.303  -47.249 1.00 46.05  ? 93   HIS O N   1 
ATOM   33968 C  CA  . HIS Y  1 93  ? -84.122  92.713  -46.269 1.00 43.05  ? 93   HIS O CA  1 
ATOM   33969 C  C   . HIS Y  1 93  ? -83.585  93.827  -45.370 1.00 40.55  ? 93   HIS O C   1 
ATOM   33970 O  O   . HIS Y  1 93  ? -84.353  94.697  -44.944 1.00 39.70  ? 93   HIS O O   1 
ATOM   33971 C  CB  . HIS Y  1 93  ? -84.591  91.539  -45.453 1.00 43.44  ? 93   HIS O CB  1 
ATOM   33972 C  CG  . HIS Y  1 93  ? -85.555  91.919  -44.392 1.00 50.80  ? 93   HIS O CG  1 
ATOM   33973 N  ND1 . HIS Y  1 93  ? -86.919  91.791  -44.549 1.00 57.05  ? 93   HIS O ND1 1 
ATOM   33974 C  CD2 . HIS Y  1 93  ? -85.359  92.440  -43.159 1.00 55.53  ? 93   HIS O CD2 1 
ATOM   33975 C  CE1 . HIS Y  1 93  ? -87.524  92.205  -43.450 1.00 60.28  ? 93   HIS O CE1 1 
ATOM   33976 N  NE2 . HIS Y  1 93  ? -86.601  92.609  -42.594 1.00 64.49  ? 93   HIS O NE2 1 
ATOM   33977 N  N   . GLU Y  1 94  ? -82.276  93.820  -45.095 1.00 33.94  ? 94   GLU O N   1 
ATOM   33978 C  CA  . GLU Y  1 94  ? -81.687  94.914  -44.317 1.00 33.21  ? 94   GLU O CA  1 
ATOM   33979 C  C   . GLU Y  1 94  ? -81.646  96.182  -45.155 1.00 33.61  ? 94   GLU O C   1 
ATOM   33980 O  O   . GLU Y  1 94  ? -81.878  97.269  -44.639 1.00 33.93  ? 94   GLU O O   1 
ATOM   33981 C  CB  . GLU Y  1 94  ? -80.306  94.561  -43.730 1.00 33.00  ? 94   GLU O CB  1 
ATOM   33982 C  CG  . GLU Y  1 94  ? -80.343  93.571  -42.518 1.00 35.68  ? 94   GLU O CG  1 
ATOM   33983 C  CD  . GLU Y  1 94  ? -81.118  94.120  -41.310 1.00 42.27  ? 94   GLU O CD  1 
ATOM   33984 O  OE1 . GLU Y  1 94  ? -81.095  95.361  -41.099 1.00 46.64  ? 94   GLU O OE1 1 
ATOM   33985 O  OE2 . GLU Y  1 94  ? -81.756  93.321  -40.561 1.00 43.30  ? 94   GLU O OE2 1 
ATOM   33986 N  N   . LYS Y  1 95  ? -81.388  96.045  -46.451 1.00 38.20  ? 95   LYS O N   1 
ATOM   33987 C  CA  . LYS Y  1 95  ? -81.413  97.191  -47.377 1.00 42.19  ? 95   LYS O CA  1 
ATOM   33988 C  C   . LYS Y  1 95  ? -82.798  97.875  -47.411 1.00 41.91  ? 95   LYS O C   1 
ATOM   33989 O  O   . LYS Y  1 95  ? -82.894  99.105  -47.514 1.00 39.04  ? 95   LYS O O   1 
ATOM   33990 C  CB  . LYS Y  1 95  ? -80.960  96.751  -48.780 1.00 42.09  ? 95   LYS O CB  1 
ATOM   33991 C  CG  . LYS Y  1 95  ? -79.456  96.944  -49.026 1.00 48.66  ? 95   LYS O CG  1 
ATOM   33992 C  CD  . LYS Y  1 95  ? -78.948  96.301  -50.324 1.00 47.89  ? 95   LYS O CD  1 
ATOM   33993 C  CE  . LYS Y  1 95  ? -77.720  97.064  -50.817 1.00 61.90  ? 95   LYS O CE  1 
ATOM   33994 N  NZ  . LYS Y  1 95  ? -76.836  96.251  -51.724 1.00 72.25  ? 95   LYS O NZ  1 
ATOM   33995 N  N   . PHE Y  1 96  ? -83.843  97.051  -47.298 1.00 42.81  ? 96   PHE O N   1 
ATOM   33996 C  CA  . PHE Y  1 96  ? -85.235  97.481  -47.301 1.00 46.24  ? 96   PHE O CA  1 
ATOM   33997 C  C   . PHE Y  1 96  ? -85.657  98.151  -45.966 1.00 49.13  ? 96   PHE O C   1 
ATOM   33998 O  O   . PHE Y  1 96  ? -86.243  99.239  -45.969 1.00 50.99  ? 96   PHE O O   1 
ATOM   33999 C  CB  . PHE Y  1 96  ? -86.131  96.286  -47.684 1.00 44.15  ? 96   PHE O CB  1 
ATOM   34000 C  CG  . PHE Y  1 96  ? -87.539  96.343  -47.126 1.00 47.43  ? 96   PHE O CG  1 
ATOM   34001 C  CD1 . PHE Y  1 96  ? -88.519  97.156  -47.718 1.00 50.68  ? 96   PHE O CD1 1 
ATOM   34002 C  CD2 . PHE Y  1 96  ? -87.903  95.549  -46.032 1.00 49.72  ? 96   PHE O CD2 1 
ATOM   34003 C  CE1 . PHE Y  1 96  ? -89.839  97.190  -47.218 1.00 48.13  ? 96   PHE O CE1 1 
ATOM   34004 C  CE2 . PHE Y  1 96  ? -89.220  95.571  -45.523 1.00 51.47  ? 96   PHE O CE2 1 
ATOM   34005 C  CZ  . PHE Y  1 96  ? -90.188  96.395  -46.117 1.00 47.69  ? 96   PHE O CZ  1 
ATOM   34006 N  N   . ILE Y  1 97  ? -85.367  97.493  -44.838 1.00 50.08  ? 97   ILE O N   1 
ATOM   34007 C  CA  . ILE Y  1 97  ? -85.549  98.085  -43.517 1.00 46.80  ? 97   ILE O CA  1 
ATOM   34008 C  C   . ILE Y  1 97  ? -84.757  99.382  -43.504 1.00 46.50  ? 97   ILE O C   1 
ATOM   34009 O  O   . ILE Y  1 97  ? -85.263  100.398 -43.047 1.00 48.38  ? 97   ILE O O   1 
ATOM   34010 C  CB  . ILE Y  1 97  ? -85.079  97.143  -42.370 1.00 45.72  ? 97   ILE O CB  1 
ATOM   34011 C  CG1 . ILE Y  1 97  ? -85.933  95.863  -42.289 1.00 46.81  ? 97   ILE O CG1 1 
ATOM   34012 C  CG2 . ILE Y  1 97  ? -85.006  97.862  -41.027 1.00 44.56  ? 97   ILE O CG2 1 
ATOM   34013 C  CD1 . ILE Y  1 97  ? -87.385  95.990  -41.832 1.00 48.62  ? 97   ILE O CD1 1 
ATOM   34014 N  N   . SER Y  1 98  ? -83.537  99.372  -44.027 1.00 45.46  ? 98   SER O N   1 
ATOM   34015 C  CA  . SER Y  1 98  ? -82.761  100.620 -44.086 1.00 48.13  ? 98   SER O CA  1 
ATOM   34016 C  C   . SER Y  1 98  ? -83.516  101.741 -44.799 1.00 48.90  ? 98   SER O C   1 
ATOM   34017 O  O   . SER Y  1 98  ? -83.575  102.874 -44.312 1.00 50.39  ? 98   SER O O   1 
ATOM   34018 C  CB  . SER Y  1 98  ? -81.414  100.418 -44.767 1.00 46.76  ? 98   SER O CB  1 
ATOM   34019 O  OG  . SER Y  1 98  ? -80.372  100.407 -43.834 1.00 49.55  ? 98   SER O OG  1 
ATOM   34020 N  N   . LYS Y  1 99  ? -84.084  101.396 -45.951 1.00 48.44  ? 99   LYS O N   1 
ATOM   34021 C  CA  . LYS Y  1 99  ? -84.774  102.328 -46.819 1.00 48.75  ? 99   LYS O CA  1 
ATOM   34022 C  C   . LYS Y  1 99  ? -85.970  102.858 -46.055 1.00 46.97  ? 99   LYS O C   1 
ATOM   34023 O  O   . LYS Y  1 99  ? -86.204  104.068 -45.987 1.00 47.15  ? 99   LYS O O   1 
ATOM   34024 C  CB  . LYS Y  1 99  ? -85.220  101.580 -48.090 1.00 50.77  ? 99   LYS O CB  1 
ATOM   34025 C  CG  . LYS Y  1 99  ? -85.488  102.419 -49.335 1.00 51.22  ? 99   LYS O CG  1 
ATOM   34026 C  CD  . LYS Y  1 99  ? -86.992  102.755 -49.486 1.00 65.36  ? 99   LYS O CD  1 
ATOM   34027 C  CE  . LYS Y  1 99  ? -87.958  101.537 -49.418 1.00 68.88  ? 99   LYS O CE  1 
ATOM   34028 N  NZ  . LYS Y  1 99  ? -88.334  100.986 -50.762 1.00 69.51  ? 99   LYS O NZ  1 
ATOM   34029 N  N   . SER Y  1 100 ? -86.713  101.924 -45.481 1.00 44.13  ? 100  SER O N   1 
ATOM   34030 C  CA  . SER Y  1 100 ? -87.811  102.206 -44.604 1.00 44.73  ? 100  SER O CA  1 
ATOM   34031 C  C   . SER Y  1 100 ? -87.454  103.196 -43.471 1.00 45.82  ? 100  SER O C   1 
ATOM   34032 O  O   . SER Y  1 100 ? -88.286  103.999 -43.071 1.00 45.67  ? 100  SER O O   1 
ATOM   34033 C  CB  . SER Y  1 100 ? -88.301  100.890 -44.030 1.00 44.36  ? 100  SER O CB  1 
ATOM   34034 O  OG  . SER Y  1 100 ? -89.687  100.944 -43.769 1.00 53.39  ? 100  SER O OG  1 
ATOM   34035 N  N   . ILE Y  1 101 ? -86.225  103.148 -42.962 1.00 46.81  ? 101  ILE O N   1 
ATOM   34036 C  CA  . ILE Y  1 101 ? -85.790  104.107 -41.959 1.00 47.66  ? 101  ILE O CA  1 
ATOM   34037 C  C   . ILE Y  1 101 ? -85.610  105.445 -42.619 1.00 50.73  ? 101  ILE O C   1 
ATOM   34038 O  O   . ILE Y  1 101 ? -86.176  106.422 -42.154 1.00 55.15  ? 101  ILE O O   1 
ATOM   34039 C  CB  . ILE Y  1 101 ? -84.510  103.652 -41.182 1.00 47.60  ? 101  ILE O CB  1 
ATOM   34040 C  CG1 . ILE Y  1 101 ? -84.865  102.548 -40.193 1.00 45.65  ? 101  ILE O CG1 1 
ATOM   34041 C  CG2 . ILE Y  1 101 ? -83.852  104.796 -40.415 1.00 44.34  ? 101  ILE O CG2 1 
ATOM   34042 C  CD1 . ILE Y  1 101 ? -86.035  102.866 -39.276 1.00 44.09  ? 101  ILE O CD1 1 
ATOM   34043 N  N   . TYR Y  1 102 ? -84.841  105.497 -43.702 1.00 53.29  ? 102  TYR O N   1 
ATOM   34044 C  CA  . TYR Y  1 102 ? -84.695  106.719 -44.516 1.00 54.69  ? 102  TYR O CA  1 
ATOM   34045 C  C   . TYR Y  1 102 ? -86.031  107.482 -44.763 1.00 53.59  ? 102  TYR O C   1 
ATOM   34046 O  O   . TYR Y  1 102 ? -86.093  108.717 -44.677 1.00 52.35  ? 102  TYR O O   1 
ATOM   34047 C  CB  . TYR Y  1 102 ? -84.028  106.371 -45.859 1.00 56.72  ? 102  TYR O CB  1 
ATOM   34048 C  CG  . TYR Y  1 102 ? -82.629  105.780 -45.766 1.00 60.35  ? 102  TYR O CG  1 
ATOM   34049 C  CD1 . TYR Y  1 102 ? -81.637  106.399 -45.012 1.00 64.77  ? 102  TYR O CD1 1 
ATOM   34050 C  CD2 . TYR Y  1 102 ? -82.289  104.624 -46.463 1.00 61.38  ? 102  TYR O CD2 1 
ATOM   34051 C  CE1 . TYR Y  1 102 ? -80.357  105.878 -44.942 1.00 66.85  ? 102  TYR O CE1 1 
ATOM   34052 C  CE2 . TYR Y  1 102 ? -81.003  104.089 -46.394 1.00 62.09  ? 102  TYR O CE2 1 
ATOM   34053 C  CZ  . TYR Y  1 102 ? -80.048  104.727 -45.633 1.00 63.95  ? 102  TYR O CZ  1 
ATOM   34054 O  OH  . TYR Y  1 102 ? -78.775  104.230 -45.548 1.00 64.24  ? 102  TYR O OH  1 
ATOM   34055 N  N   . GLU Y  1 103 ? -87.096  106.738 -45.060 1.00 51.66  ? 103  GLU O N   1 
ATOM   34056 C  CA  . GLU Y  1 103 ? -88.394  107.342 -45.317 1.00 51.69  ? 103  GLU O CA  1 
ATOM   34057 C  C   . GLU Y  1 103 ? -89.018  107.983 -44.061 1.00 49.11  ? 103  GLU O C   1 
ATOM   34058 O  O   . GLU Y  1 103 ? -89.716  108.991 -44.168 1.00 49.99  ? 103  GLU O O   1 
ATOM   34059 C  CB  . GLU Y  1 103 ? -89.340  106.346 -46.008 1.00 50.12  ? 103  GLU O CB  1 
ATOM   34060 C  CG  . GLU Y  1 103 ? -89.002  106.081 -47.502 1.00 52.55  ? 103  GLU O CG  1 
ATOM   34061 C  CD  . GLU Y  1 103 ? -89.733  104.846 -48.088 1.00 58.60  ? 103  GLU O CD  1 
ATOM   34062 O  OE1 . GLU Y  1 103 ? -90.539  104.183 -47.377 1.00 64.83  ? 103  GLU O OE1 1 
ATOM   34063 O  OE2 . GLU Y  1 103 ? -89.495  104.520 -49.271 1.00 64.18  ? 103  GLU O OE2 1 
ATOM   34064 N  N   . LEU Y  1 104 ? -88.765  107.409 -42.884 1.00 46.72  ? 104  LEU O N   1 
ATOM   34065 C  CA  . LEU Y  1 104 ? -89.249  107.976 -41.630 1.00 43.91  ? 104  LEU O CA  1 
ATOM   34066 C  C   . LEU Y  1 104 ? -88.472  109.231 -41.320 1.00 43.76  ? 104  LEU O C   1 
ATOM   34067 O  O   . LEU Y  1 104 ? -89.018  110.199 -40.793 1.00 43.69  ? 104  LEU O O   1 
ATOM   34068 C  CB  . LEU Y  1 104 ? -89.101  106.998 -40.481 1.00 43.68  ? 104  LEU O CB  1 
ATOM   34069 C  CG  . LEU Y  1 104 ? -90.148  105.893 -40.323 1.00 46.80  ? 104  LEU O CG  1 
ATOM   34070 C  CD1 . LEU Y  1 104 ? -89.591  104.711 -39.525 1.00 46.80  ? 104  LEU O CD1 1 
ATOM   34071 C  CD2 . LEU Y  1 104 ? -91.374  106.403 -39.641 1.00 47.12  ? 104  LEU O CD2 1 
ATOM   34072 N  N   . ALA Y  1 105 ? -87.193  109.211 -41.668 1.00 44.02  ? 105  ALA O N   1 
ATOM   34073 C  CA  . ALA Y  1 105 ? -86.325  110.345 -41.437 1.00 45.73  ? 105  ALA O CA  1 
ATOM   34074 C  C   . ALA Y  1 105 ? -86.790  111.549 -42.242 1.00 47.99  ? 105  ALA O C   1 
ATOM   34075 O  O   . ALA Y  1 105 ? -86.778  112.671 -41.727 1.00 48.37  ? 105  ALA O O   1 
ATOM   34076 C  CB  . ALA Y  1 105 ? -84.874  110.001 -41.765 1.00 44.27  ? 105  ALA O CB  1 
ATOM   34077 N  N   . ALA Y  1 106 ? -87.193  111.319 -43.500 1.00 50.55  ? 106  ALA O N   1 
ATOM   34078 C  CA  . ALA Y  1 106 ? -87.553  112.432 -44.420 1.00 50.59  ? 106  ALA O CA  1 
ATOM   34079 C  C   . ALA Y  1 106 ? -88.952  112.987 -44.136 1.00 49.25  ? 106  ALA O C   1 
ATOM   34080 O  O   . ALA Y  1 106 ? -89.198  114.195 -44.290 1.00 47.99  ? 106  ALA O O   1 
ATOM   34081 C  CB  . ALA Y  1 106 ? -87.425  112.014 -45.866 1.00 51.14  ? 106  ALA O CB  1 
ATOM   34082 N  N   . LEU Y  1 107 ? -89.846  112.091 -43.720 1.00 46.52  ? 107  LEU O N   1 
ATOM   34083 C  CA  . LEU Y  1 107 ? -91.108  112.484 -43.165 1.00 45.96  ? 107  LEU O CA  1 
ATOM   34084 C  C   . LEU Y  1 107 ? -90.864  113.385 -41.962 1.00 48.24  ? 107  LEU O C   1 
ATOM   34085 O  O   . LEU Y  1 107 ? -91.348  114.510 -41.933 1.00 49.02  ? 107  LEU O O   1 
ATOM   34086 C  CB  . LEU Y  1 107 ? -91.908  111.269 -42.767 1.00 43.97  ? 107  LEU O CB  1 
ATOM   34087 C  CG  . LEU Y  1 107 ? -93.325  111.543 -42.298 1.00 44.21  ? 107  LEU O CG  1 
ATOM   34088 C  CD1 . LEU Y  1 107 ? -94.008  112.589 -43.182 1.00 44.81  ? 107  LEU O CD1 1 
ATOM   34089 C  CD2 . LEU Y  1 107 ? -94.109  110.223 -42.285 1.00 48.63  ? 107  LEU O CD2 1 
ATOM   34090 N  N   . ALA Y  1 108 ? -90.085  112.925 -40.987 1.00 49.35  ? 108  ALA O N   1 
ATOM   34091 C  CA  . ALA Y  1 108 ? -89.803  113.776 -39.841 1.00 49.30  ? 108  ALA O CA  1 
ATOM   34092 C  C   . ALA Y  1 108 ? -89.183  115.131 -40.211 1.00 50.91  ? 108  ALA O C   1 
ATOM   34093 O  O   . ALA Y  1 108 ? -89.483  116.131 -39.556 1.00 52.07  ? 108  ALA O O   1 
ATOM   34094 C  CB  . ALA Y  1 108 ? -88.952  113.067 -38.845 1.00 48.74  ? 108  ALA O CB  1 
ATOM   34095 N  N   . GLU Y  1 109 ? -88.335  115.194 -41.237 1.00 51.82  ? 109  GLU O N   1 
ATOM   34096 C  CA  . GLU Y  1 109 ? -87.680  116.471 -41.560 1.00 54.77  ? 109  GLU O CA  1 
ATOM   34097 C  C   . GLU Y  1 109 ? -88.653  117.418 -42.240 1.00 57.37  ? 109  GLU O C   1 
ATOM   34098 O  O   . GLU Y  1 109 ? -88.588  118.651 -42.095 1.00 56.60  ? 109  GLU O O   1 
ATOM   34099 C  CB  . GLU Y  1 109 ? -86.460  116.263 -42.426 1.00 52.37  ? 109  GLU O CB  1 
ATOM   34100 C  CG  . GLU Y  1 109 ? -85.294  115.821 -41.622 1.00 57.93  ? 109  GLU O CG  1 
ATOM   34101 C  CD  . GLU Y  1 109 ? -84.265  115.043 -42.420 1.00 64.25  ? 109  GLU O CD  1 
ATOM   34102 O  OE1 . GLU Y  1 109 ? -84.644  114.133 -43.203 1.00 60.32  ? 109  GLU O OE1 1 
ATOM   34103 O  OE2 . GLU Y  1 109 ? -83.063  115.346 -42.241 1.00 68.76  ? 109  GLU O OE2 1 
ATOM   34104 N  N   . GLU Y  1 110 ? -89.564  116.805 -42.977 1.00 59.79  ? 110  GLU O N   1 
ATOM   34105 C  CA  . GLU Y  1 110 ? -90.563  117.518 -43.729 1.00 62.13  ? 110  GLU O CA  1 
ATOM   34106 C  C   . GLU Y  1 110 ? -91.500  118.129 -42.702 1.00 60.07  ? 110  GLU O C   1 
ATOM   34107 O  O   . GLU Y  1 110 ? -91.597  119.345 -42.618 1.00 61.58  ? 110  GLU O O   1 
ATOM   34108 C  CB  . GLU Y  1 110 ? -91.274  116.545 -44.674 1.00 63.50  ? 110  GLU O CB  1 
ATOM   34109 C  CG  . GLU Y  1 110 ? -92.153  117.159 -45.726 1.00 73.55  ? 110  GLU O CG  1 
ATOM   34110 C  CD  . GLU Y  1 110 ? -93.297  116.220 -46.083 1.00 86.25  ? 110  GLU O CD  1 
ATOM   34111 O  OE1 . GLU Y  1 110 ? -93.984  115.743 -45.144 1.00 84.91  ? 110  GLU O OE1 1 
ATOM   34112 O  OE2 . GLU Y  1 110 ? -93.501  115.954 -47.296 1.00 91.27  ? 110  GLU O OE2 1 
ATOM   34113 N  N   . GLU Y  1 111 ? -92.133  117.292 -41.883 1.00 58.48  ? 111  GLU O N   1 
ATOM   34114 C  CA  . GLU Y  1 111 ? -93.000  117.759 -40.788 1.00 56.85  ? 111  GLU O CA  1 
ATOM   34115 C  C   . GLU Y  1 111 ? -92.302  118.567 -39.701 1.00 55.68  ? 111  GLU O C   1 
ATOM   34116 O  O   . GLU Y  1 111 ? -92.964  119.010 -38.774 1.00 56.83  ? 111  GLU O O   1 
ATOM   34117 C  CB  . GLU Y  1 111 ? -93.698  116.599 -40.110 1.00 54.15  ? 111  GLU O CB  1 
ATOM   34118 C  CG  . GLU Y  1 111 ? -94.861  116.093 -40.851 1.00 58.87  ? 111  GLU O CG  1 
ATOM   34119 C  CD  . GLU Y  1 111 ? -95.504  114.943 -40.125 1.00 67.59  ? 111  GLU O CD  1 
ATOM   34120 O  OE1 . GLU Y  1 111 ? -95.027  114.605 -39.008 1.00 67.56  ? 111  GLU O OE1 1 
ATOM   34121 O  OE2 . GLU Y  1 111 ? -96.491  114.384 -40.668 1.00 71.03  ? 111  GLU O OE2 1 
ATOM   34122 N  N   . LYS Y  1 112 ? -90.983  118.746 -39.799 1.00 54.66  ? 112  LYS O N   1 
ATOM   34123 C  CA  . LYS Y  1 112 ? -90.222  119.504 -38.793 1.00 54.13  ? 112  LYS O CA  1 
ATOM   34124 C  C   . LYS Y  1 112 ? -90.343  118.952 -37.350 1.00 51.22  ? 112  LYS O C   1 
ATOM   34125 O  O   . LYS Y  1 112 ? -90.121  119.676 -36.382 1.00 51.19  ? 112  LYS O O   1 
ATOM   34126 C  CB  . LYS Y  1 112 ? -90.555  121.011 -38.876 1.00 54.44  ? 112  LYS O CB  1 
ATOM   34127 C  CG  . LYS Y  1 112 ? -89.771  121.723 -39.998 1.00 59.88  ? 112  LYS O CG  1 
ATOM   34128 C  CD  . LYS Y  1 112 ? -90.498  122.938 -40.603 1.00 66.16  ? 112  LYS O CD  1 
ATOM   34129 C  CE  . LYS Y  1 112 ? -90.091  123.128 -42.080 1.00 68.99  ? 112  LYS O CE  1 
ATOM   34130 N  NZ  . LYS Y  1 112 ? -89.965  124.559 -42.505 1.00 63.23  ? 112  LYS O NZ  1 
ATOM   34131 N  N   . ASP Y  1 113 ? -90.690  117.664 -37.246 1.00 46.37  ? 113  ASP O N   1 
ATOM   34132 C  CA  . ASP Y  1 113 ? -90.613  116.876 -36.017 1.00 42.63  ? 113  ASP O CA  1 
ATOM   34133 C  C   . ASP Y  1 113 ? -89.154  116.537 -35.628 1.00 42.38  ? 113  ASP O C   1 
ATOM   34134 O  O   . ASP Y  1 113 ? -88.715  115.398 -35.837 1.00 41.06  ? 113  ASP O O   1 
ATOM   34135 C  CB  . ASP Y  1 113 ? -91.388  115.570 -36.214 1.00 40.04  ? 113  ASP O CB  1 
ATOM   34136 C  CG  . ASP Y  1 113 ? -91.654  114.816 -34.911 1.00 37.78  ? 113  ASP O CG  1 
ATOM   34137 O  OD1 . ASP Y  1 113 ? -91.078  115.160 -33.847 1.00 40.84  ? 113  ASP O OD1 1 
ATOM   34138 O  OD2 . ASP Y  1 113 ? -92.469  113.864 -34.948 1.00 32.55  ? 113  ASP O OD2 1 
ATOM   34139 N  N   . TYR Y  1 114 ? -88.433  117.514 -35.061 1.00 41.23  ? 114  TYR O N   1 
ATOM   34140 C  CA  . TYR Y  1 114 ? -87.055  117.336 -34.555 1.00 42.23  ? 114  TYR O CA  1 
ATOM   34141 C  C   . TYR Y  1 114 ? -86.855  116.156 -33.605 1.00 41.35  ? 114  TYR O C   1 
ATOM   34142 O  O   . TYR Y  1 114 ? -85.912  115.380 -33.772 1.00 43.03  ? 114  TYR O O   1 
ATOM   34143 C  CB  . TYR Y  1 114 ? -86.542  118.603 -33.880 1.00 42.00  ? 114  TYR O CB  1 
ATOM   34144 C  CG  . TYR Y  1 114 ? -86.317  119.701 -34.859 1.00 46.94  ? 114  TYR O CG  1 
ATOM   34145 C  CD1 . TYR Y  1 114 ? -87.335  120.625 -35.163 1.00 48.13  ? 114  TYR O CD1 1 
ATOM   34146 C  CD2 . TYR Y  1 114 ? -85.100  119.810 -35.520 1.00 50.13  ? 114  TYR O CD2 1 
ATOM   34147 C  CE1 . TYR Y  1 114 ? -87.126  121.645 -36.089 1.00 47.71  ? 114  TYR O CE1 1 
ATOM   34148 C  CE2 . TYR Y  1 114 ? -84.874  120.823 -36.448 1.00 52.76  ? 114  TYR O CE2 1 
ATOM   34149 C  CZ  . TYR Y  1 114 ? -85.884  121.734 -36.723 1.00 50.53  ? 114  TYR O CZ  1 
ATOM   34150 O  OH  . TYR Y  1 114 ? -85.625  122.718 -37.640 1.00 52.96  ? 114  TYR O OH  1 
ATOM   34151 N  N   . SER Y  1 115 ? -87.738  116.025 -32.625 1.00 38.51  ? 115  SER O N   1 
ATOM   34152 C  CA  . SER Y  1 115 ? -87.698  114.903 -31.731 1.00 37.05  ? 115  SER O CA  1 
ATOM   34153 C  C   . SER Y  1 115 ? -87.583  113.567 -32.459 1.00 39.13  ? 115  SER O C   1 
ATOM   34154 O  O   . SER Y  1 115 ? -86.561  112.882 -32.296 1.00 42.60  ? 115  SER O O   1 
ATOM   34155 C  CB  . SER Y  1 115 ? -88.894  114.919 -30.803 1.00 36.43  ? 115  SER O CB  1 
ATOM   34156 O  OG  . SER Y  1 115 ? -88.655  115.844 -29.766 1.00 34.13  ? 115  SER O OG  1 
ATOM   34157 N  N   . THR Y  1 116 ? -88.589  113.198 -33.259 1.00 36.78  ? 116  THR O N   1 
ATOM   34158 C  CA  . THR Y  1 116 ? -88.537  111.961 -34.036 1.00 37.12  ? 116  THR O CA  1 
ATOM   34159 C  C   . THR Y  1 116 ? -87.338  111.826 -34.980 1.00 38.85  ? 116  THR O C   1 
ATOM   34160 O  O   . THR Y  1 116 ? -86.794  110.734 -35.153 1.00 39.68  ? 116  THR O O   1 
ATOM   34161 C  CB  . THR Y  1 116 ? -89.794  111.746 -34.810 1.00 36.36  ? 116  THR O CB  1 
ATOM   34162 O  OG1 . THR Y  1 116 ? -90.876  111.813 -33.894 1.00 43.90  ? 116  THR O OG1 1 
ATOM   34163 C  CG2 . THR Y  1 116 ? -89.816  110.343 -35.458 1.00 36.47  ? 116  THR O CG2 1 
ATOM   34164 N  N   . ARG Y  1 117 ? -86.904  112.919 -35.579 1.00 39.59  ? 117  ARG O N   1 
ATOM   34165 C  CA  . ARG Y  1 117 ? -85.755  112.813 -36.447 1.00 40.85  ? 117  ARG O CA  1 
ATOM   34166 C  C   . ARG Y  1 117 ? -84.491  112.612 -35.614 1.00 41.50  ? 117  ARG O C   1 
ATOM   34167 O  O   . ARG Y  1 117 ? -83.570  111.954 -36.063 1.00 44.04  ? 117  ARG O O   1 
ATOM   34168 C  CB  . ARG Y  1 117 ? -85.681  113.999 -37.427 1.00 40.62  ? 117  ARG O CB  1 
ATOM   34169 C  CG  . ARG Y  1 117 ? -84.369  114.171 -38.159 1.00 41.90  ? 117  ARG O CG  1 
ATOM   34170 C  CD  . ARG Y  1 117 ? -84.159  113.141 -39.273 1.00 43.99  ? 117  ARG O CD  1 
ATOM   34171 N  NE  . ARG Y  1 117 ? -82.791  113.260 -39.781 1.00 47.10  ? 117  ARG O NE  1 
ATOM   34172 C  CZ  . ARG Y  1 117 ? -81.768  112.531 -39.343 1.00 43.32  ? 117  ARG O CZ  1 
ATOM   34173 N  NH1 . ARG Y  1 117 ? -81.969  111.621 -38.412 1.00 46.28  ? 117  ARG O NH1 1 
ATOM   34174 N  NH2 . ARG Y  1 117 ? -80.547  112.705 -39.821 1.00 41.13  ? 117  ARG O NH2 1 
ATOM   34175 N  N   . ALA Y  1 118 ? -84.446  113.142 -34.393 1.00 42.44  ? 118  ALA O N   1 
ATOM   34176 C  CA  . ALA Y  1 118 ? -83.278  112.909 -33.517 1.00 40.96  ? 118  ALA O CA  1 
ATOM   34177 C  C   . ALA Y  1 118 ? -83.215  111.453 -33.024 1.00 40.38  ? 118  ALA O C   1 
ATOM   34178 O  O   . ALA Y  1 118 ? -82.138  110.851 -32.975 1.00 40.47  ? 118  ALA O O   1 
ATOM   34179 C  CB  . ALA Y  1 118 ? -83.284  113.847 -32.367 1.00 40.80  ? 118  ALA O CB  1 
ATOM   34180 N  N   . PHE Y  1 119 ? -84.381  110.914 -32.674 1.00 38.08  ? 119  PHE O N   1 
ATOM   34181 C  CA  . PHE Y  1 119 ? -84.578  109.516 -32.326 1.00 38.14  ? 119  PHE O CA  1 
ATOM   34182 C  C   . PHE Y  1 119 ? -84.132  108.524 -33.413 1.00 42.65  ? 119  PHE O C   1 
ATOM   34183 O  O   . PHE Y  1 119 ? -83.491  107.511 -33.092 1.00 44.87  ? 119  PHE O O   1 
ATOM   34184 C  CB  . PHE Y  1 119 ? -86.046  109.304 -32.019 1.00 34.58  ? 119  PHE O CB  1 
ATOM   34185 C  CG  . PHE Y  1 119 ? -86.492  107.890 -32.117 1.00 36.76  ? 119  PHE O CG  1 
ATOM   34186 C  CD1 . PHE Y  1 119 ? -86.272  107.002 -31.076 1.00 34.66  ? 119  PHE O CD1 1 
ATOM   34187 C  CD2 . PHE Y  1 119 ? -87.168  107.436 -33.247 1.00 43.63  ? 119  PHE O CD2 1 
ATOM   34188 C  CE1 . PHE Y  1 119 ? -86.714  105.662 -31.152 1.00 36.72  ? 119  PHE O CE1 1 
ATOM   34189 C  CE2 . PHE Y  1 119 ? -87.626  106.089 -33.331 1.00 43.08  ? 119  PHE O CE2 1 
ATOM   34190 C  CZ  . PHE Y  1 119 ? -87.392  105.206 -32.277 1.00 35.26  ? 119  PHE O CZ  1 
ATOM   34191 N  N   . LEU Y  1 120 ? -84.485  108.807 -34.678 1.00 43.58  ? 120  LEU O N   1 
ATOM   34192 C  CA  . LEU Y  1 120 ? -84.140  107.956 -35.825 1.00 41.79  ? 120  LEU O CA  1 
ATOM   34193 C  C   . LEU Y  1 120 ? -82.646  107.997 -36.193 1.00 44.28  ? 120  LEU O C   1 
ATOM   34194 O  O   . LEU Y  1 120 ? -82.169  107.133 -36.945 1.00 45.09  ? 120  LEU O O   1 
ATOM   34195 C  CB  . LEU Y  1 120 ? -84.990  108.297 -37.054 1.00 39.54  ? 120  LEU O CB  1 
ATOM   34196 C  CG  . LEU Y  1 120 ? -86.518  108.097 -37.037 1.00 39.56  ? 120  LEU O CG  1 
ATOM   34197 C  CD1 . LEU Y  1 120 ? -87.161  109.017 -38.057 1.00 31.65  ? 120  LEU O CD1 1 
ATOM   34198 C  CD2 . LEU Y  1 120 ? -87.019  106.658 -37.233 1.00 29.29  ? 120  LEU O CD2 1 
ATOM   34199 N  N   . GLU Y  1 121 ? -81.902  108.978 -35.681 1.00 44.95  ? 121  GLU O N   1 
ATOM   34200 C  CA  . GLU Y  1 121 ? -80.440  108.964 -35.844 1.00 46.67  ? 121  GLU O CA  1 
ATOM   34201 C  C   . GLU Y  1 121 ? -79.849  107.614 -35.381 1.00 47.63  ? 121  GLU O C   1 
ATOM   34202 O  O   . GLU Y  1 121 ? -79.076  106.992 -36.105 1.00 49.29  ? 121  GLU O O   1 
ATOM   34203 C  CB  . GLU Y  1 121 ? -79.776  110.119 -35.088 1.00 45.18  ? 121  GLU O CB  1 
ATOM   34204 C  CG  . GLU Y  1 121 ? -78.371  110.419 -35.569 1.00 48.01  ? 121  GLU O CG  1 
ATOM   34205 C  CD  . GLU Y  1 121 ? -78.335  111.185 -36.907 1.00 51.49  ? 121  GLU O CD  1 
ATOM   34206 O  OE1 . GLU Y  1 121 ? -79.375  111.235 -37.592 1.00 49.56  ? 121  GLU O OE1 1 
ATOM   34207 O  OE2 . GLU Y  1 121 ? -77.265  111.739 -37.277 1.00 53.17  ? 121  GLU O OE2 1 
ATOM   34208 N  N   . TRP Y  1 122 ? -80.231  107.157 -34.186 1.00 47.49  ? 122  TRP O N   1 
ATOM   34209 C  CA  . TRP Y  1 122 ? -79.794  105.849 -33.689 1.00 46.04  ? 122  TRP O CA  1 
ATOM   34210 C  C   . TRP Y  1 122 ? -79.925  104.790 -34.775 1.00 44.67  ? 122  TRP O C   1 
ATOM   34211 O  O   . TRP Y  1 122 ? -78.924  104.176 -35.164 1.00 46.62  ? 122  TRP O O   1 
ATOM   34212 C  CB  . TRP Y  1 122 ? -80.577  105.390 -32.438 1.00 45.54  ? 122  TRP O CB  1 
ATOM   34213 C  CG  . TRP Y  1 122 ? -79.945  104.183 -31.803 1.00 43.08  ? 122  TRP O CG  1 
ATOM   34214 C  CD1 . TRP Y  1 122 ? -78.883  104.185 -30.962 1.00 41.11  ? 122  TRP O CD1 1 
ATOM   34215 C  CD2 . TRP Y  1 122 ? -80.298  102.796 -32.007 1.00 46.47  ? 122  TRP O CD2 1 
ATOM   34216 N  NE1 . TRP Y  1 122 ? -78.553  102.894 -30.614 1.00 44.69  ? 122  TRP O NE1 1 
ATOM   34217 C  CE2 . TRP Y  1 122 ? -79.401  102.023 -31.242 1.00 44.59  ? 122  TRP O CE2 1 
ATOM   34218 C  CE3 . TRP Y  1 122 ? -81.292  102.135 -32.748 1.00 47.75  ? 122  TRP O CE3 1 
ATOM   34219 C  CZ2 . TRP Y  1 122 ? -79.465  100.623 -31.193 1.00 42.11  ? 122  TRP O CZ2 1 
ATOM   34220 C  CZ3 . TRP Y  1 122 ? -81.360  100.730 -32.685 1.00 42.24  ? 122  TRP O CZ3 1 
ATOM   34221 C  CH2 . TRP Y  1 122 ? -80.455  100.000 -31.912 1.00 39.57  ? 122  TRP O CH2 1 
ATOM   34222 N  N   . PHE Y  1 123 ? -81.147  104.581 -35.264 1.00 40.59  ? 123  PHE O N   1 
ATOM   34223 C  CA  . PHE Y  1 123 ? -81.373  103.539 -36.257 1.00 38.05  ? 123  PHE O CA  1 
ATOM   34224 C  C   . PHE Y  1 123 ? -80.603  103.717 -37.557 1.00 37.76  ? 123  PHE O C   1 
ATOM   34225 O  O   . PHE Y  1 123 ? -80.218  102.735 -38.173 1.00 41.03  ? 123  PHE O O   1 
ATOM   34226 C  CB  . PHE Y  1 123 ? -82.835  103.382 -36.554 1.00 36.47  ? 123  PHE O CB  1 
ATOM   34227 C  CG  . PHE Y  1 123 ? -83.574  102.697 -35.486 1.00 35.84  ? 123  PHE O CG  1 
ATOM   34228 C  CD1 . PHE Y  1 123 ? -83.810  101.335 -35.562 1.00 43.65  ? 123  PHE O CD1 1 
ATOM   34229 C  CD2 . PHE Y  1 123 ? -84.036  103.400 -34.389 1.00 33.43  ? 123  PHE O CD2 1 
ATOM   34230 C  CE1 . PHE Y  1 123 ? -84.514  100.666 -34.545 1.00 46.75  ? 123  PHE O CE1 1 
ATOM   34231 C  CE2 . PHE Y  1 123 ? -84.737  102.764 -33.384 1.00 39.15  ? 123  PHE O CE2 1 
ATOM   34232 C  CZ  . PHE Y  1 123 ? -84.983  101.385 -33.460 1.00 43.20  ? 123  PHE O CZ  1 
ATOM   34233 N  N   . ILE Y  1 124 ? -80.366  104.952 -37.972 1.00 34.51  ? 124  ILE O N   1 
ATOM   34234 C  CA  . ILE Y  1 124 ? -79.603  105.163 -39.169 1.00 33.17  ? 124  ILE O CA  1 
ATOM   34235 C  C   . ILE Y  1 124 ? -78.229  104.551 -38.937 1.00 36.39  ? 124  ILE O C   1 
ATOM   34236 O  O   . ILE Y  1 124 ? -77.790  103.718 -39.735 1.00 41.85  ? 124  ILE O O   1 
ATOM   34237 C  CB  . ILE Y  1 124 ? -79.542  106.649 -39.548 1.00 33.90  ? 124  ILE O CB  1 
ATOM   34238 C  CG1 . ILE Y  1 124 ? -80.905  107.104 -40.104 1.00 31.23  ? 124  ILE O CG1 1 
ATOM   34239 C  CG2 . ILE Y  1 124 ? -78.374  106.953 -40.500 1.00 28.00  ? 124  ILE O CG2 1 
ATOM   34240 C  CD1 . ILE Y  1 124 ? -81.020  108.618 -40.248 1.00 26.01  ? 124  ILE O CD1 1 
ATOM   34241 N  N   . ASN Y  1 125 ? -77.567  104.918 -37.842 1.00 34.94  ? 125  ASN O N   1 
ATOM   34242 C  CA  . ASN Y  1 125 ? -76.272  104.308 -37.484 1.00 34.41  ? 125  ASN O CA  1 
ATOM   34243 C  C   . ASN Y  1 125 ? -76.288  102.755 -37.314 1.00 33.12  ? 125  ASN O C   1 
ATOM   34244 O  O   . ASN Y  1 125 ? -75.343  102.047 -37.719 1.00 31.53  ? 125  ASN O O   1 
ATOM   34245 C  CB  . ASN Y  1 125 ? -75.727  104.970 -36.219 1.00 34.00  ? 125  ASN O CB  1 
ATOM   34246 C  CG  . ASN Y  1 125 ? -75.320  106.415 -36.454 1.00 37.51  ? 125  ASN O CG  1 
ATOM   34247 O  OD1 . ASN Y  1 125 ? -74.484  106.709 -37.311 1.00 38.38  ? 125  ASN O OD1 1 
ATOM   34248 N  ND2 . ASN Y  1 125 ? -75.904  107.329 -35.684 1.00 39.27  ? 125  ASN O ND2 1 
ATOM   34249 N  N   . GLU Y  1 126 ? -77.360  102.239 -36.715 1.00 28.87  ? 126  GLU O N   1 
ATOM   34250 C  CA  . GLU Y  1 126 ? -77.446  100.819 -36.434 1.00 29.65  ? 126  GLU O CA  1 
ATOM   34251 C  C   . GLU Y  1 126 ? -77.533  100.086 -37.738 1.00 31.21  ? 126  GLU O C   1 
ATOM   34252 O  O   . GLU Y  1 126 ? -76.917  99.024  -37.883 1.00 32.49  ? 126  GLU O O   1 
ATOM   34253 C  CB  . GLU Y  1 126 ? -78.663  100.481 -35.572 1.00 30.00  ? 126  GLU O CB  1 
ATOM   34254 C  CG  . GLU Y  1 126 ? -78.987  98.974  -35.433 1.00 31.10  ? 126  GLU O CG  1 
ATOM   34255 C  CD  . GLU Y  1 126 ? -77.911  98.127  -34.675 1.00 41.86  ? 126  GLU O CD  1 
ATOM   34256 O  OE1 . GLU Y  1 126 ? -78.000  96.880  -34.891 1.00 42.78  ? 126  GLU O OE1 1 
ATOM   34257 O  OE2 . GLU Y  1 126 ? -77.021  98.653  -33.893 1.00 40.57  ? 126  GLU O OE2 1 
ATOM   34258 N  N   . GLN Y  1 127 ? -78.280  100.642 -38.694 1.00 31.07  ? 127  GLN O N   1 
ATOM   34259 C  CA  . GLN Y  1 127 ? -78.482  99.949  -39.983 1.00 30.36  ? 127  GLN O CA  1 
ATOM   34260 C  C   . GLN Y  1 127 ? -77.174  99.847  -40.746 1.00 30.57  ? 127  GLN O C   1 
ATOM   34261 O  O   . GLN Y  1 127 ? -76.971  98.884  -41.488 1.00 32.36  ? 127  GLN O O   1 
ATOM   34262 C  CB  . GLN Y  1 127 ? -79.553  100.631 -40.843 1.00 29.64  ? 127  GLN O CB  1 
ATOM   34263 C  CG  . GLN Y  1 127 ? -80.948  100.329 -40.378 1.00 29.07  ? 127  GLN O CG  1 
ATOM   34264 C  CD  . GLN Y  1 127 ? -81.247  98.855  -40.426 1.00 32.28  ? 127  GLN O CD  1 
ATOM   34265 O  OE1 . GLN Y  1 127 ? -81.689  98.222  -39.429 1.00 33.35  ? 127  GLN O OE1 1 
ATOM   34266 N  NE2 . GLN Y  1 127 ? -80.987  98.276  -41.584 1.00 31.68  ? 127  GLN O NE2 1 
ATOM   34267 N  N   . VAL Y  1 128 ? -76.289  100.821 -40.558 1.00 28.45  ? 128  VAL O N   1 
ATOM   34268 C  CA  . VAL Y  1 128 ? -74.973  100.747 -41.181 1.00 27.49  ? 128  VAL O CA  1 
ATOM   34269 C  C   . VAL Y  1 128 ? -74.258  99.477  -40.699 1.00 29.64  ? 128  VAL O C   1 
ATOM   34270 O  O   . VAL Y  1 128 ? -73.774  98.674  -41.498 1.00 31.00  ? 128  VAL O O   1 
ATOM   34271 C  CB  . VAL Y  1 128 ? -74.116  102.006 -40.884 1.00 26.44  ? 128  VAL O CB  1 
ATOM   34272 C  CG1 . VAL Y  1 128 ? -72.635  101.739 -41.135 1.00 22.26  ? 128  VAL O CG1 1 
ATOM   34273 C  CG2 . VAL Y  1 128 ? -74.587  103.153 -41.717 1.00 23.25  ? 128  VAL O CG2 1 
ATOM   34274 N  N   . GLU Y  1 129 ? -74.254  99.294  -39.389 1.00 30.74  ? 129  GLU O N   1 
ATOM   34275 C  CA  . GLU Y  1 129 ? -73.680  98.126  -38.738 1.00 33.11  ? 129  GLU O CA  1 
ATOM   34276 C  C   . GLU Y  1 129 ? -74.437  96.876  -39.180 1.00 33.48  ? 129  GLU O C   1 
ATOM   34277 O  O   . GLU Y  1 129 ? -73.804  95.904  -39.557 1.00 34.87  ? 129  GLU O O   1 
ATOM   34278 C  CB  . GLU Y  1 129 ? -73.699  98.330  -37.204 1.00 33.26  ? 129  GLU O CB  1 
ATOM   34279 C  CG  . GLU Y  1 129 ? -73.208  97.175  -36.355 1.00 40.84  ? 129  GLU O CG  1 
ATOM   34280 C  CD  . GLU Y  1 129 ? -74.344  96.261  -35.851 1.00 49.57  ? 129  GLU O CD  1 
ATOM   34281 O  OE1 . GLU Y  1 129 ? -75.247  96.730  -35.119 1.00 53.13  ? 129  GLU O OE1 1 
ATOM   34282 O  OE2 . GLU Y  1 129 ? -74.304  95.052  -36.158 1.00 51.48  ? 129  GLU O OE2 1 
ATOM   34283 N  N   . GLU Y  1 130 ? -75.766  96.901  -39.181 1.00 33.59  ? 130  GLU O N   1 
ATOM   34284 C  CA  . GLU Y  1 130 ? -76.540  95.715  -39.565 1.00 34.43  ? 130  GLU O CA  1 
ATOM   34285 C  C   . GLU Y  1 130 ? -76.156  95.258  -40.949 1.00 34.16  ? 130  GLU O C   1 
ATOM   34286 O  O   . GLU Y  1 130 ? -75.948  94.062  -41.170 1.00 34.98  ? 130  GLU O O   1 
ATOM   34287 C  CB  . GLU Y  1 130 ? -78.055  95.969  -39.533 1.00 35.00  ? 130  GLU O CB  1 
ATOM   34288 C  CG  . GLU Y  1 130 ? -78.614  96.072  -38.139 1.00 41.67  ? 130  GLU O CG  1 
ATOM   34289 C  CD  . GLU Y  1 130 ? -78.619  94.735  -37.458 1.00 47.37  ? 130  GLU O CD  1 
ATOM   34290 O  OE1 . GLU Y  1 130 ? -79.292  93.854  -38.023 1.00 52.60  ? 130  GLU O OE1 1 
ATOM   34291 O  OE2 . GLU Y  1 130 ? -77.968  94.557  -36.390 1.00 47.13  ? 130  GLU O OE2 1 
ATOM   34292 N  N   . GLU Y  1 131 ? -76.043  96.205  -41.877 1.00 39.10  ? 131  GLU O N   1 
ATOM   34293 C  CA  . GLU Y  1 131 ? -75.841  95.820  -43.263 1.00 43.71  ? 131  GLU O CA  1 
ATOM   34294 C  C   . GLU Y  1 131 ? -74.447  95.228  -43.409 1.00 44.57  ? 131  GLU O C   1 
ATOM   34295 O  O   . GLU Y  1 131 ? -74.298  94.155  -44.009 1.00 45.24  ? 131  GLU O O   1 
ATOM   34296 C  CB  . GLU Y  1 131 ? -76.071  96.983  -44.225 1.00 42.47  ? 131  GLU O CB  1 
ATOM   34297 C  CG  . GLU Y  1 131 ? -77.430  96.928  -44.918 1.00 46.48  ? 131  GLU O CG  1 
ATOM   34298 C  CD  . GLU Y  1 131 ? -77.789  98.228  -45.675 1.00 48.88  ? 131  GLU O CD  1 
ATOM   34299 O  OE1 . GLU Y  1 131 ? -78.998  98.545  -45.775 1.00 50.22  ? 131  GLU O OE1 1 
ATOM   34300 O  OE2 . GLU Y  1 131 ? -76.871  98.934  -46.157 1.00 55.70  ? 131  GLU O OE2 1 
ATOM   34301 N  N   . ALA Y  1 132 ? -73.453  95.906  -42.822 1.00 43.68  ? 132  ALA O N   1 
ATOM   34302 C  CA  . ALA Y  1 132 ? -72.068  95.473  -42.892 1.00 45.05  ? 132  ALA O CA  1 
ATOM   34303 C  C   . ALA Y  1 132 ? -71.928  94.044  -42.348 1.00 48.86  ? 132  ALA O C   1 
ATOM   34304 O  O   . ALA Y  1 132 ? -71.197  93.221  -42.920 1.00 51.00  ? 132  ALA O O   1 
ATOM   34305 C  CB  . ALA Y  1 132 ? -71.157  96.424  -42.133 1.00 41.07  ? 132  ALA O CB  1 
ATOM   34306 N  N   . SER Y  1 133 ? -72.643  93.738  -41.263 1.00 49.08  ? 133  SER O N   1 
ATOM   34307 C  CA  . SER Y  1 133 ? -72.377  92.502  -40.554 1.00 48.64  ? 133  SER O CA  1 
ATOM   34308 C  C   . SER Y  1 133 ? -72.962  91.335  -41.323 1.00 46.27  ? 133  SER O C   1 
ATOM   34309 O  O   . SER Y  1 133 ? -72.434  90.238  -41.290 1.00 48.00  ? 133  SER O O   1 
ATOM   34310 C  CB  . SER Y  1 133 ? -72.890  92.556  -39.117 1.00 48.60  ? 133  SER O CB  1 
ATOM   34311 O  OG  . SER Y  1 133 ? -74.128  91.891  -39.016 1.00 52.35  ? 133  SER O OG  1 
ATOM   34312 N  N   . VAL Y  1 134 ? -74.053  91.582  -42.018 1.00 44.80  ? 134  VAL O N   1 
ATOM   34313 C  CA  . VAL Y  1 134 ? -74.607  90.590  -42.921 1.00 43.98  ? 134  VAL O CA  1 
ATOM   34314 C  C   . VAL Y  1 134 ? -73.758  90.501  -44.192 1.00 43.69  ? 134  VAL O C   1 
ATOM   34315 O  O   . VAL Y  1 134 ? -73.526  89.399  -44.696 1.00 44.42  ? 134  VAL O O   1 
ATOM   34316 C  CB  . VAL Y  1 134 ? -76.102  90.842  -43.220 1.00 42.29  ? 134  VAL O CB  1 
ATOM   34317 C  CG1 . VAL Y  1 134 ? -76.579  90.038  -44.401 1.00 40.66  ? 134  VAL O CG1 1 
ATOM   34318 C  CG2 . VAL Y  1 134 ? -76.917  90.451  -42.018 1.00 44.45  ? 134  VAL O CG2 1 
ATOM   34319 N  N   . LYS Y  1 135 ? -73.271  91.638  -44.682 1.00 42.28  ? 135  LYS O N   1 
ATOM   34320 C  CA  . LYS Y  1 135 ? -72.377  91.624  -45.837 1.00 44.34  ? 135  LYS O CA  1 
ATOM   34321 C  C   . LYS Y  1 135 ? -71.128  90.759  -45.562 1.00 46.04  ? 135  LYS O C   1 
ATOM   34322 O  O   . LYS Y  1 135 ? -70.803  89.897  -46.366 1.00 47.39  ? 135  LYS O O   1 
ATOM   34323 C  CB  . LYS Y  1 135 ? -72.001  93.049  -46.290 1.00 44.70  ? 135  LYS O CB  1 
ATOM   34324 C  CG  . LYS Y  1 135 ? -71.254  93.164  -47.624 1.00 42.46  ? 135  LYS O CG  1 
ATOM   34325 C  CD  . LYS Y  1 135 ? -71.989  92.394  -48.742 1.00 52.17  ? 135  LYS O CD  1 
ATOM   34326 C  CE  . LYS Y  1 135 ? -71.568  92.800  -50.178 1.00 50.56  ? 135  LYS O CE  1 
ATOM   34327 N  NZ  . LYS Y  1 135 ? -70.107  93.044  -50.319 1.00 55.24  ? 135  LYS O NZ  1 
ATOM   34328 N  N   . LYS Y  1 136 ? -70.463  90.967  -44.425 1.00 46.79  ? 136  LYS O N   1 
ATOM   34329 C  CA  . LYS Y  1 136 ? -69.270  90.205  -44.047 1.00 49.01  ? 136  LYS O CA  1 
ATOM   34330 C  C   . LYS Y  1 136 ? -69.461  88.701  -44.229 1.00 45.56  ? 136  LYS O C   1 
ATOM   34331 O  O   . LYS Y  1 136 ? -68.600  88.021  -44.770 1.00 45.86  ? 136  LYS O O   1 
ATOM   34332 C  CB  . LYS Y  1 136 ? -68.870  90.492  -42.586 1.00 50.12  ? 136  LYS O CB  1 
ATOM   34333 C  CG  . LYS Y  1 136 ? -67.840  91.617  -42.382 1.00 56.27  ? 136  LYS O CG  1 
ATOM   34334 C  CD  . LYS Y  1 136 ? -67.548  91.833  -40.865 1.00 57.23  ? 136  LYS O CD  1 
ATOM   34335 C  CE  . LYS Y  1 136 ? -67.179  93.316  -40.529 1.00 63.20  ? 136  LYS O CE  1 
ATOM   34336 N  NZ  . LYS Y  1 136 ? -66.910  93.511  -39.078 0.05 59.01  ? 136  LYS O NZ  1 
ATOM   34337 N  N   . ILE Y  1 137 ? -70.600  88.200  -43.781 1.00 42.99  ? 137  ILE O N   1 
ATOM   34338 C  CA  . ILE Y  1 137 ? -70.896  86.786  -43.799 1.00 41.74  ? 137  ILE O CA  1 
ATOM   34339 C  C   . ILE Y  1 137 ? -71.354  86.364  -45.188 1.00 44.94  ? 137  ILE O C   1 
ATOM   34340 O  O   . ILE Y  1 137 ? -71.104  85.246  -45.614 1.00 46.12  ? 137  ILE O O   1 
ATOM   34341 C  CB  . ILE Y  1 137 ? -71.985  86.469  -42.762 1.00 41.33  ? 137  ILE O CB  1 
ATOM   34342 C  CG1 . ILE Y  1 137 ? -71.479  86.811  -41.352 1.00 40.93  ? 137  ILE O CG1 1 
ATOM   34343 C  CG2 . ILE Y  1 137 ? -72.452  85.023  -42.857 1.00 36.70  ? 137  ILE O CG2 1 
ATOM   34344 C  CD1 . ILE Y  1 137 ? -72.559  86.774  -40.253 1.00 40.81  ? 137  ILE O CD1 1 
ATOM   34345 N  N   . LEU Y  1 138 ? -72.034  87.257  -45.898 1.00 48.33  ? 138  LEU O N   1 
ATOM   34346 C  CA  . LEU Y  1 138 ? -72.479  86.962  -47.253 1.00 49.63  ? 138  LEU O CA  1 
ATOM   34347 C  C   . LEU Y  1 138 ? -71.254  86.720  -48.116 1.00 50.71  ? 138  LEU O C   1 
ATOM   34348 O  O   . LEU Y  1 138 ? -71.270  85.846  -48.977 1.00 52.12  ? 138  LEU O O   1 
ATOM   34349 C  CB  . LEU Y  1 138 ? -73.307  88.117  -47.828 1.00 50.71  ? 138  LEU O CB  1 
ATOM   34350 C  CG  . LEU Y  1 138 ? -74.285  87.845  -48.983 1.00 53.30  ? 138  LEU O CG  1 
ATOM   34351 C  CD1 . LEU Y  1 138 ? -75.259  88.990  -49.146 1.00 47.94  ? 138  LEU O CD1 1 
ATOM   34352 C  CD2 . LEU Y  1 138 ? -73.563  87.570  -50.307 1.00 55.21  ? 138  LEU O CD2 1 
ATOM   34353 N  N   . ASP Y  1 139 ? -70.194  87.479  -47.867 1.00 50.15  ? 139  ASP O N   1 
ATOM   34354 C  CA  . ASP Y  1 139 ? -68.971  87.358  -48.635 1.00 52.89  ? 139  ASP O CA  1 
ATOM   34355 C  C   . ASP Y  1 139 ? -68.200  86.086  -48.336 1.00 55.76  ? 139  ASP O C   1 
ATOM   34356 O  O   . ASP Y  1 139 ? -67.701  85.432  -49.246 1.00 56.93  ? 139  ASP O O   1 
ATOM   34357 C  CB  . ASP Y  1 139 ? -68.078  88.576  -48.412 1.00 53.09  ? 139  ASP O CB  1 
ATOM   34358 C  CG  . ASP Y  1 139 ? -68.529  89.776  -49.230 1.00 52.44  ? 139  ASP O CG  1 
ATOM   34359 O  OD1 . ASP Y  1 139 ? -69.390  89.608  -50.133 1.00 56.43  ? 139  ASP O OD1 1 
ATOM   34360 O  OD2 . ASP Y  1 139 ? -68.023  90.886  -48.972 1.00 49.36  ? 139  ASP O OD2 1 
ATOM   34361 N  N   . LYS Y  1 140 ? -68.102  85.748  -47.055 1.00 58.00  ? 140  LYS O N   1 
ATOM   34362 C  CA  . LYS Y  1 140 ? -67.374  84.564  -46.623 1.00 58.61  ? 140  LYS O CA  1 
ATOM   34363 C  C   . LYS Y  1 140 ? -68.045  83.333  -47.215 1.00 58.54  ? 140  LYS O C   1 
ATOM   34364 O  O   . LYS Y  1 140 ? -67.374  82.387  -47.612 1.00 59.53  ? 140  LYS O O   1 
ATOM   34365 C  CB  . LYS Y  1 140 ? -67.258  84.499  -45.082 1.00 59.04  ? 140  LYS O CB  1 
ATOM   34366 C  CG  . LYS Y  1 140 ? -66.120  85.382  -44.490 1.00 57.34  ? 140  LYS O CG  1 
ATOM   34367 C  CD  . LYS Y  1 140 ? -66.043  85.306  -42.950 1.00 60.66  ? 140  LYS O CD  1 
ATOM   34368 C  CE  . LYS Y  1 140 ? -64.901  86.181  -42.371 1.00 62.91  ? 140  LYS O CE  1 
ATOM   34369 N  NZ  . LYS Y  1 140 ? -64.846  86.124  -40.884 0.05 61.43  ? 140  LYS O NZ  1 
ATOM   34370 N  N   . LEU Y  1 141 ? -69.366  83.365  -47.312 1.00 58.25  ? 141  LEU O N   1 
ATOM   34371 C  CA  . LEU Y  1 141 ? -70.084  82.320  -48.006 1.00 58.58  ? 141  LEU O CA  1 
ATOM   34372 C  C   . LEU Y  1 141 ? -69.766  82.335  -49.497 1.00 62.10  ? 141  LEU O C   1 
ATOM   34373 O  O   . LEU Y  1 141 ? -69.678  81.273  -50.115 1.00 61.46  ? 141  LEU O O   1 
ATOM   34374 C  CB  . LEU Y  1 141 ? -71.581  82.459  -47.781 1.00 57.26  ? 141  LEU O CB  1 
ATOM   34375 C  CG  . LEU Y  1 141 ? -72.111  82.089  -46.402 1.00 52.91  ? 141  LEU O CG  1 
ATOM   34376 C  CD1 . LEU Y  1 141 ? -73.565  82.491  -46.310 1.00 50.10  ? 141  LEU O CD1 1 
ATOM   34377 C  CD2 . LEU Y  1 141 ? -71.954  80.608  -46.140 1.00 49.80  ? 141  LEU O CD2 1 
ATOM   34378 N  N   . LYS Y  1 142 ? -69.592  83.532  -50.069 1.00 67.04  ? 142  LYS O N   1 
ATOM   34379 C  CA  . LYS Y  1 142 ? -69.178  83.681  -51.480 1.00 72.46  ? 142  LYS O CA  1 
ATOM   34380 C  C   . LYS Y  1 142 ? -67.780  83.106  -51.676 1.00 75.13  ? 142  LYS O C   1 
ATOM   34381 O  O   . LYS Y  1 142 ? -67.579  82.154  -52.458 1.00 75.82  ? 142  LYS O O   1 
ATOM   34382 C  CB  . LYS Y  1 142 ? -69.187  85.154  -51.935 1.00 72.09  ? 142  LYS O CB  1 
ATOM   34383 C  CG  . LYS Y  1 142 ? -70.297  85.529  -52.929 1.00 74.25  ? 142  LYS O CG  1 
ATOM   34384 C  CD  . LYS Y  1 142 ? -70.199  87.007  -53.352 1.00 75.22  ? 142  LYS O CD  1 
ATOM   34385 C  CE  . LYS Y  1 142 ? -71.341  87.411  -54.305 1.00 76.94  ? 142  LYS O CE  1 
ATOM   34386 N  NZ  . LYS Y  1 142 ? -71.227  88.830  -54.745 0.05 76.01  ? 142  LYS O NZ  1 
ATOM   34387 N  N   . PHE Y  1 143 ? -66.828  83.680  -50.940 1.00 77.48  ? 143  PHE O N   1 
ATOM   34388 C  CA  . PHE Y  1 143 ? -65.436  83.257  -50.970 1.00 78.99  ? 143  PHE O CA  1 
ATOM   34389 C  C   . PHE Y  1 143 ? -65.308  81.741  -50.827 1.00 78.06  ? 143  PHE O C   1 
ATOM   34390 O  O   . PHE Y  1 143 ? -64.342  81.171  -51.328 1.00 79.23  ? 143  PHE O O   1 
ATOM   34391 C  CB  . PHE Y  1 143 ? -64.629  84.004  -49.895 1.00 80.99  ? 143  PHE O CB  1 
ATOM   34392 C  CG  . PHE Y  1 143 ? -63.255  83.416  -49.624 1.00 87.85  ? 143  PHE O CG  1 
ATOM   34393 C  CD1 . PHE Y  1 143 ? -62.246  83.456  -50.602 1.00 91.78  ? 143  PHE O CD1 1 
ATOM   34394 C  CD2 . PHE Y  1 143 ? -62.965  82.829  -48.379 1.00 88.55  ? 143  PHE O CD2 1 
ATOM   34395 C  CE1 . PHE Y  1 143 ? -60.975  82.907  -50.346 1.00 90.80  ? 143  PHE O CE1 1 
ATOM   34396 C  CE2 . PHE Y  1 143 ? -61.705  82.286  -48.112 1.00 86.65  ? 143  PHE O CE2 1 
ATOM   34397 C  CZ  . PHE Y  1 143 ? -60.708  82.328  -49.095 1.00 86.73  ? 143  PHE O CZ  1 
ATOM   34398 N  N   . ALA Y  1 144 ? -66.294  81.101  -50.190 1.00 76.99  ? 144  ALA O N   1 
ATOM   34399 C  CA  . ALA Y  1 144 ? -66.293  79.651  -49.937 1.00 76.56  ? 144  ALA O CA  1 
ATOM   34400 C  C   . ALA Y  1 144 ? -67.221  78.856  -50.854 1.00 77.39  ? 144  ALA O C   1 
ATOM   34401 O  O   . ALA Y  1 144 ? -68.033  78.068  -50.372 1.00 76.83  ? 144  ALA O O   1 
ATOM   34402 C  CB  . ALA Y  1 144 ? -66.662  79.383  -48.491 1.00 76.03  ? 144  ALA O CB  1 
ATOM   34403 N  N   . LYS Y  1 145 ? -67.081  79.045  -52.166 1.00 79.91  ? 145  LYS O N   1 
ATOM   34404 C  CA  . LYS Y  1 145 ? -68.005  78.472  -53.164 1.00 81.40  ? 145  LYS O CA  1 
ATOM   34405 C  C   . LYS Y  1 145 ? -68.404  77.014  -52.853 1.00 82.06  ? 145  LYS O C   1 
ATOM   34406 O  O   . LYS Y  1 145 ? -67.628  76.069  -53.105 1.00 81.18  ? 145  LYS O O   1 
ATOM   34407 C  CB  . LYS Y  1 145 ? -67.455  78.637  -54.595 1.00 81.34  ? 145  LYS O CB  1 
ATOM   34408 C  CG  . LYS Y  1 145 ? -68.524  78.563  -55.678 0.05 81.04  ? 145  LYS O CG  1 
ATOM   34409 C  CD  . LYS Y  1 145 ? -68.017  79.110  -57.002 0.05 80.64  ? 145  LYS O CD  1 
ATOM   34410 C  CE  . LYS Y  1 145 ? -69.142  79.213  -58.018 0.05 80.21  ? 145  LYS O CE  1 
ATOM   34411 N  NZ  . LYS Y  1 145 ? -68.683  79.826  -59.294 0.05 79.86  ? 145  LYS O NZ  1 
ATOM   34412 N  N   . ASP Y  1 146 ? -69.621  76.879  -52.296 1.00 82.76  ? 146  ASP O N   1 
ATOM   34413 C  CA  . ASP Y  1 146 ? -70.208  75.620  -51.764 1.00 83.16  ? 146  ASP O CA  1 
ATOM   34414 C  C   . ASP Y  1 146 ? -69.345  74.891  -50.694 1.00 84.53  ? 146  ASP O C   1 
ATOM   34415 O  O   . ASP Y  1 146 ? -69.846  74.604  -49.586 1.00 85.38  ? 146  ASP O O   1 
ATOM   34416 C  CB  . ASP Y  1 146 ? -70.668  74.657  -52.891 1.00 84.03  ? 146  ASP O CB  1 
ATOM   34417 C  CG  . ASP Y  1 146 ? -71.866  75.186  -53.667 0.05 83.04  ? 146  ASP O CG  1 
ATOM   34418 O  OD1 . ASP Y  1 146 ? -72.740  75.844  -53.062 0.05 82.76  ? 146  ASP O OD1 1 
ATOM   34419 O  OD2 . ASP Y  1 146 ? -71.938  74.932  -54.888 0.05 82.58  ? 146  ASP O OD2 1 
ATOM   34420 N  N   . SER Y  1 147 ? -68.076  74.606  -51.054 1.00 82.42  ? 147  SER O N   1 
ATOM   34421 C  CA  . SER Y  1 147 ? -67.010  74.018  -50.196 1.00 78.35  ? 147  SER O CA  1 
ATOM   34422 C  C   . SER Y  1 147 ? -67.368  73.737  -48.728 1.00 74.67  ? 147  SER O C   1 
ATOM   34423 O  O   . SER Y  1 147 ? -67.187  74.599  -47.860 1.00 72.66  ? 147  SER O O   1 
ATOM   34424 C  CB  . SER Y  1 147 ? -65.736  74.867  -50.294 1.00 77.77  ? 147  SER O CB  1 
ATOM   34425 O  OG  . SER Y  1 147 ? -64.859  74.620  -49.215 1.00 73.65  ? 147  SER O OG  1 
ATOM   34426 N  N   . PRO Y  1 148 ? -67.864  72.515  -48.456 1.00 72.87  ? 148  PRO O N   1 
ATOM   34427 C  CA  . PRO Y  1 148 ? -68.362  72.138  -47.135 1.00 71.42  ? 148  PRO O CA  1 
ATOM   34428 C  C   . PRO Y  1 148 ? -67.318  72.317  -46.047 1.00 70.51  ? 148  PRO O C   1 
ATOM   34429 O  O   . PRO Y  1 148 ? -67.675  72.563  -44.900 1.00 70.05  ? 148  PRO O O   1 
ATOM   34430 C  CB  . PRO Y  1 148 ? -68.721  70.656  -47.299 1.00 71.07  ? 148  PRO O CB  1 
ATOM   34431 C  CG  . PRO Y  1 148 ? -68.964  70.479  -48.762 1.00 72.73  ? 148  PRO O CG  1 
ATOM   34432 C  CD  . PRO Y  1 148 ? -67.986  71.406  -49.422 1.00 73.21  ? 148  PRO O CD  1 
ATOM   34433 N  N   . GLN Y  1 149 ? -66.043  72.201  -46.405 1.00 69.73  ? 149  GLN O N   1 
ATOM   34434 C  CA  . GLN Y  1 149 ? -64.962  72.388  -45.447 1.00 70.40  ? 149  GLN O CA  1 
ATOM   34435 C  C   . GLN Y  1 149 ? -65.126  73.744  -44.766 1.00 69.54  ? 149  GLN O C   1 
ATOM   34436 O  O   . GLN Y  1 149 ? -65.186  73.839  -43.531 1.00 70.61  ? 149  GLN O O   1 
ATOM   34437 C  CB  . GLN Y  1 149 ? -63.585  72.317  -46.126 1.00 71.04  ? 149  GLN O CB  1 
ATOM   34438 C  CG  . GLN Y  1 149 ? -63.231  70.968  -46.774 1.00 78.75  ? 149  GLN O CG  1 
ATOM   34439 C  CD  . GLN Y  1 149 ? -63.907  70.719  -48.138 1.00 82.53  ? 149  GLN O CD  1 
ATOM   34440 O  OE1 . GLN Y  1 149 ? -64.312  69.592  -48.440 1.00 81.26  ? 149  GLN O OE1 1 
ATOM   34441 N  NE2 . GLN Y  1 149 ? -64.019  71.767  -48.960 1.00 84.45  ? 149  GLN O NE2 1 
ATOM   34442 N  N   . ILE Y  1 150 ? -65.212  74.790  -45.581 1.00 66.49  ? 150  ILE O N   1 
ATOM   34443 C  CA  . ILE Y  1 150 ? -65.270  76.146  -45.069 1.00 62.95  ? 150  ILE O CA  1 
ATOM   34444 C  C   . ILE Y  1 150 ? -66.660  76.435  -44.512 1.00 59.72  ? 150  ILE O C   1 
ATOM   34445 O  O   . ILE Y  1 150 ? -66.789  77.044  -43.452 1.00 60.41  ? 150  ILE O O   1 
ATOM   34446 C  CB  . ILE Y  1 150 ? -64.846  77.170  -46.127 1.00 63.59  ? 150  ILE O CB  1 
ATOM   34447 C  CG1 . ILE Y  1 150 ? -63.474  76.787  -46.703 1.00 64.96  ? 150  ILE O CG1 1 
ATOM   34448 C  CG2 . ILE Y  1 150 ? -64.783  78.576  -45.521 1.00 64.33  ? 150  ILE O CG2 1 
ATOM   34449 C  CD1 . ILE Y  1 150 ? -63.273  77.134  -48.198 1.00 64.82  ? 150  ILE O CD1 1 
ATOM   34450 N  N   . LEU Y  1 151 ? -67.700  75.963  -45.185 1.00 55.20  ? 151  LEU O N   1 
ATOM   34451 C  CA  . LEU Y  1 151 ? -69.028  76.069  -44.600 1.00 52.25  ? 151  LEU O CA  1 
ATOM   34452 C  C   . LEU Y  1 151 ? -68.980  75.655  -43.121 1.00 53.61  ? 151  LEU O C   1 
ATOM   34453 O  O   . LEU Y  1 151 ? -69.489  76.359  -42.245 1.00 54.80  ? 151  LEU O O   1 
ATOM   34454 C  CB  . LEU Y  1 151 ? -70.040  75.221  -45.366 1.00 48.61  ? 151  LEU O CB  1 
ATOM   34455 C  CG  . LEU Y  1 151 ? -71.468  75.552  -44.967 1.00 43.29  ? 151  LEU O CG  1 
ATOM   34456 C  CD1 . LEU Y  1 151 ? -71.749  76.990  -45.286 1.00 41.25  ? 151  LEU O CD1 1 
ATOM   34457 C  CD2 . LEU Y  1 151 ? -72.466  74.666  -45.655 1.00 39.70  ? 151  LEU O CD2 1 
ATOM   34458 N  N   . PHE Y  1 152 ? -68.336  74.518  -42.870 1.00 53.51  ? 152  PHE O N   1 
ATOM   34459 C  CA  . PHE Y  1 152 ? -68.099  73.966  -41.537 1.00 51.73  ? 152  PHE O CA  1 
ATOM   34460 C  C   . PHE Y  1 152 ? -67.366  74.952  -40.627 1.00 51.00  ? 152  PHE O C   1 
ATOM   34461 O  O   . PHE Y  1 152 ? -67.729  75.094  -39.466 1.00 49.73  ? 152  PHE O O   1 
ATOM   34462 C  CB  . PHE Y  1 152 ? -67.280  72.670  -41.685 1.00 51.75  ? 152  PHE O CB  1 
ATOM   34463 C  CG  . PHE Y  1 152 ? -67.027  71.927  -40.397 1.00 49.58  ? 152  PHE O CG  1 
ATOM   34464 C  CD1 . PHE Y  1 152 ? -67.891  70.897  -39.993 1.00 45.35  ? 152  PHE O CD1 1 
ATOM   34465 C  CD2 . PHE Y  1 152 ? -65.894  72.223  -39.607 1.00 48.96  ? 152  PHE O CD2 1 
ATOM   34466 C  CE1 . PHE Y  1 152 ? -67.652  70.194  -38.804 1.00 46.04  ? 152  PHE O CE1 1 
ATOM   34467 C  CE2 . PHE Y  1 152 ? -65.647  71.529  -38.402 1.00 46.80  ? 152  PHE O CE2 1 
ATOM   34468 C  CZ  . PHE Y  1 152 ? -66.527  70.513  -38.002 1.00 46.42  ? 152  PHE O CZ  1 
ATOM   34469 N  N   . MET Y  1 153 ? -66.330  75.612  -41.134 1.00 51.23  ? 153  MET O N   1 
ATOM   34470 C  CA  . MET Y  1 153 ? -65.521  76.453  -40.266 1.00 55.51  ? 153  MET O CA  1 
ATOM   34471 C  C   . MET Y  1 153 ? -66.318  77.666  -39.861 1.00 53.20  ? 153  MET O C   1 
ATOM   34472 O  O   . MET Y  1 153 ? -66.236  78.108  -38.707 1.00 52.73  ? 153  MET O O   1 
ATOM   34473 C  CB  . MET Y  1 153 ? -64.168  76.821  -40.896 1.00 55.85  ? 153  MET O CB  1 
ATOM   34474 C  CG  . MET Y  1 153 ? -63.008  75.860  -40.468 1.00 61.71  ? 153  MET O CG  1 
ATOM   34475 S  SD  . MET Y  1 153 ? -61.505  75.825  -41.520 1.00 67.41  ? 153  MET O SD  1 
ATOM   34476 C  CE  . MET Y  1 153 ? -62.110  75.043  -43.034 1.00 70.66  ? 153  MET O CE  1 
ATOM   34477 N  N   . LEU Y  1 154 ? -67.124  78.166  -40.806 1.00 52.31  ? 154  LEU O N   1 
ATOM   34478 C  CA  . LEU Y  1 154 ? -67.999  79.312  -40.579 1.00 48.06  ? 154  LEU O CA  1 
ATOM   34479 C  C   . LEU Y  1 154 ? -69.042  78.941  -39.575 1.00 45.96  ? 154  LEU O C   1 
ATOM   34480 O  O   . LEU Y  1 154 ? -69.131  79.552  -38.522 1.00 47.11  ? 154  LEU O O   1 
ATOM   34481 C  CB  . LEU Y  1 154 ? -68.650  79.797  -41.872 1.00 48.76  ? 154  LEU O CB  1 
ATOM   34482 C  CG  . LEU Y  1 154 ? -67.869  80.861  -42.666 1.00 52.51  ? 154  LEU O CG  1 
ATOM   34483 C  CD1 . LEU Y  1 154 ? -68.493  81.085  -44.026 1.00 54.41  ? 154  LEU O CD1 1 
ATOM   34484 C  CD2 . LEU Y  1 154 ? -67.737  82.189  -41.911 1.00 54.86  ? 154  LEU O CD2 1 
ATOM   34485 N  N   . ASP Y  1 155 ? -69.814  77.911  -39.869 1.00 43.75  ? 155  ASP O N   1 
ATOM   34486 C  CA  . ASP Y  1 155 ? -70.830  77.497  -38.938 1.00 43.49  ? 155  ASP O CA  1 
ATOM   34487 C  C   . ASP Y  1 155 ? -70.329  77.545  -37.514 1.00 45.86  ? 155  ASP O C   1 
ATOM   34488 O  O   . ASP Y  1 155 ? -71.092  77.877  -36.629 1.00 47.52  ? 155  ASP O O   1 
ATOM   34489 C  CB  . ASP Y  1 155 ? -71.355  76.112  -39.263 1.00 42.03  ? 155  ASP O CB  1 
ATOM   34490 C  CG  . ASP Y  1 155 ? -72.279  75.588  -38.193 1.00 43.25  ? 155  ASP O CG  1 
ATOM   34491 O  OD1 . ASP Y  1 155 ? -73.492  75.840  -38.310 1.00 44.35  ? 155  ASP O OD1 1 
ATOM   34492 O  OD2 . ASP Y  1 155 ? -71.790  74.952  -37.228 1.00 37.48  ? 155  ASP O OD2 1 
ATOM   34493 N  N   . LYS Y  1 156 ? -69.053  77.237  -37.297 1.00 48.96  ? 156  LYS O N   1 
ATOM   34494 C  CA  . LYS Y  1 156 ? -68.494  77.209  -35.946 1.00 54.61  ? 156  LYS O CA  1 
ATOM   34495 C  C   . LYS Y  1 156 ? -68.073  78.593  -35.446 1.00 53.69  ? 156  LYS O C   1 
ATOM   34496 O  O   . LYS Y  1 156 ? -68.237  78.918  -34.272 1.00 50.60  ? 156  LYS O O   1 
ATOM   34497 C  CB  . LYS Y  1 156 ? -67.320  76.223  -35.848 1.00 54.02  ? 156  LYS O CB  1 
ATOM   34498 C  CG  . LYS Y  1 156 ? -67.125  75.670  -34.427 1.00 61.40  ? 156  LYS O CG  1 
ATOM   34499 C  CD  . LYS Y  1 156 ? -65.814  74.909  -34.281 1.00 64.28  ? 156  LYS O CD  1 
ATOM   34500 C  CE  . LYS Y  1 156 ? -65.167  75.177  -32.914 1.00 72.68  ? 156  LYS O CE  1 
ATOM   34501 N  NZ  . LYS Y  1 156 ? -63.682  74.986  -32.994 1.00 71.78  ? 156  LYS O NZ  1 
ATOM   34502 N  N   . GLU Y  1 157 ? -67.510  79.385  -36.353 1.00 55.95  ? 157  GLU O N   1 
ATOM   34503 C  CA  . GLU Y  1 157 ? -67.163  80.779  -36.116 1.00 58.71  ? 157  GLU O CA  1 
ATOM   34504 C  C   . GLU Y  1 157 ? -68.390  81.566  -35.618 1.00 56.14  ? 157  GLU O C   1 
ATOM   34505 O  O   . GLU Y  1 157 ? -68.286  82.412  -34.720 1.00 56.62  ? 157  GLU O O   1 
ATOM   34506 C  CB  . GLU Y  1 157 ? -66.626  81.373  -37.432 1.00 58.97  ? 157  GLU O CB  1 
ATOM   34507 C  CG  . GLU Y  1 157 ? -65.924  82.732  -37.350 1.00 64.95  ? 157  GLU O CG  1 
ATOM   34508 C  CD  . GLU Y  1 157 ? -64.903  82.923  -38.473 1.00 67.21  ? 157  GLU O CD  1 
ATOM   34509 O  OE1 . GLU Y  1 157 ? -63.826  82.261  -38.442 1.00 77.12  ? 157  GLU O OE1 1 
ATOM   34510 O  OE2 . GLU Y  1 157 ? -65.180  83.739  -39.387 1.00 80.14  ? 157  GLU O OE2 1 
ATOM   34511 N  N   . LEU Y  1 158 ? -69.551  81.260  -36.187 1.00 52.92  ? 158  LEU O N   1 
ATOM   34512 C  CA  . LEU Y  1 158 ? -70.766  81.993  -35.881 1.00 50.65  ? 158  LEU O CA  1 
ATOM   34513 C  C   . LEU Y  1 158 ? -71.472  81.508  -34.619 1.00 50.99  ? 158  LEU O C   1 
ATOM   34514 O  O   . LEU Y  1 158 ? -72.388  82.176  -34.141 1.00 50.86  ? 158  LEU O O   1 
ATOM   34515 C  CB  . LEU Y  1 158 ? -71.738  81.931  -37.061 1.00 49.21  ? 158  LEU O CB  1 
ATOM   34516 C  CG  . LEU Y  1 158 ? -71.341  82.541  -38.406 1.00 49.10  ? 158  LEU O CG  1 
ATOM   34517 C  CD1 . LEU Y  1 158 ? -72.494  82.460  -39.336 1.00 43.95  ? 158  LEU O CD1 1 
ATOM   34518 C  CD2 . LEU Y  1 158 ? -70.833  83.993  -38.312 1.00 49.45  ? 158  LEU O CD2 1 
ATOM   34519 N  N   . SER Y  1 159 ? -71.072  80.350  -34.089 1.00 50.55  ? 159  SER O N   1 
ATOM   34520 C  CA  . SER Y  1 159 ? -71.738  79.778  -32.901 1.00 49.74  ? 159  SER O CA  1 
ATOM   34521 C  C   . SER Y  1 159 ? -71.335  80.511  -31.639 1.00 48.33  ? 159  SER O C   1 
ATOM   34522 O  O   . SER Y  1 159 ? -71.920  80.291  -30.581 1.00 45.47  ? 159  SER O O   1 
ATOM   34523 C  CB  . SER Y  1 159 ? -71.450  78.286  -32.754 1.00 50.83  ? 159  SER O CB  1 
ATOM   34524 O  OG  . SER Y  1 159 ? -70.054  78.064  -32.652 1.00 52.64  ? 159  SER O OG  1 
ATOM   34525 N  N   . ALA Y  1 160 ? -70.331  81.378  -31.774 1.00 48.88  ? 160  ALA O N   1 
ATOM   34526 C  CA  . ALA Y  1 160 ? -69.976  82.347  -30.739 1.00 52.20  ? 160  ALA O CA  1 
ATOM   34527 C  C   . ALA Y  1 160 ? -71.146  83.324  -30.384 1.00 54.07  ? 160  ALA O C   1 
ATOM   34528 O  O   . ALA Y  1 160 ? -71.357  83.641  -29.218 1.00 54.32  ? 160  ALA O O   1 
ATOM   34529 C  CB  . ALA Y  1 160 ? -68.700  83.120  -31.140 1.00 51.13  ? 160  ALA O CB  1 
ATOM   34530 N  N   . ARG Y  1 161 ? -71.896  83.792  -31.384 1.00 54.62  ? 161  ARG O N   1 
ATOM   34531 C  CA  . ARG Y  1 161 ? -73.084  84.616  -31.142 1.00 54.64  ? 161  ARG O CA  1 
ATOM   34532 C  C   . ARG Y  1 161 ? -74.219  83.664  -30.782 1.00 56.56  ? 161  ARG O C   1 
ATOM   34533 O  O   . ARG Y  1 161 ? -74.651  82.844  -31.598 1.00 56.84  ? 161  ARG O O   1 
ATOM   34534 C  CB  . ARG Y  1 161 ? -73.419  85.478  -32.384 1.00 53.42  ? 161  ARG O CB  1 
ATOM   34535 C  CG  . ARG Y  1 161 ? -74.642  86.376  -32.283 1.00 48.22  ? 161  ARG O CG  1 
ATOM   34536 C  CD  . ARG Y  1 161 ? -74.661  87.382  -33.425 1.00 53.09  ? 161  ARG O CD  1 
ATOM   34537 N  NE  . ARG Y  1 161 ? -75.663  88.453  -33.299 1.00 55.80  ? 161  ARG O NE  1 
ATOM   34538 C  CZ  . ARG Y  1 161 ? -76.705  88.645  -34.118 1.00 58.42  ? 161  ARG O CZ  1 
ATOM   34539 N  NH1 . ARG Y  1 161 ? -76.939  87.838  -35.153 1.00 55.43  ? 161  ARG O NH1 1 
ATOM   34540 N  NH2 . ARG Y  1 161 ? -77.528  89.661  -33.903 1.00 54.38  ? 161  ARG O NH2 1 
ATOM   34541 N  N   . ALA Y  1 162 ? -74.680  83.737  -29.543 1.00 58.71  ? 162  ALA O N   1 
ATOM   34542 C  CA  . ALA Y  1 162 ? -75.758  82.847  -29.127 1.00 60.70  ? 162  ALA O CA  1 
ATOM   34543 C  C   . ALA Y  1 162 ? -76.873  83.630  -28.416 1.00 61.32  ? 162  ALA O C   1 
ATOM   34544 O  O   . ALA Y  1 162 ? -76.603  84.627  -27.749 1.00 61.53  ? 162  ALA O O   1 
ATOM   34545 C  CB  . ALA Y  1 162 ? -75.211  81.666  -28.276 1.00 60.08  ? 162  ALA O CB  1 
ATOM   34546 N  N   . PRO Y  1 163 ? -78.132  83.206  -28.598 1.00 63.07  ? 163  PRO O N   1 
ATOM   34547 C  CA  . PRO Y  1 163 ? -79.223  83.953  -28.002 1.00 66.34  ? 163  PRO O CA  1 
ATOM   34548 C  C   . PRO Y  1 163 ? -79.209  83.911  -26.461 1.00 70.67  ? 163  PRO O C   1 
ATOM   34549 O  O   . PRO Y  1 163 ? -78.772  82.921  -25.854 1.00 71.50  ? 163  PRO O O   1 
ATOM   34550 C  CB  . PRO Y  1 163 ? -80.472  83.254  -28.571 1.00 65.71  ? 163  PRO O CB  1 
ATOM   34551 C  CG  . PRO Y  1 163 ? -80.028  81.900  -28.935 1.00 62.70  ? 163  PRO O CG  1 
ATOM   34552 C  CD  . PRO Y  1 163 ? -78.611  82.031  -29.356 1.00 63.04  ? 163  PRO O CD  1 
ATOM   34553 N  N   . LYS Y  1 164 ? -79.705  84.982  -25.844 1.00 74.81  ? 164  LYS O N   1 
ATOM   34554 C  CA  . LYS Y  1 164 ? -79.719  85.113  -24.384 1.00 78.62  ? 164  LYS O CA  1 
ATOM   34555 C  C   . LYS Y  1 164 ? -80.973  84.548  -23.697 1.00 79.84  ? 164  LYS O C   1 
ATOM   34556 O  O   . LYS Y  1 164 ? -80.921  84.235  -22.511 1.00 81.31  ? 164  LYS O O   1 
ATOM   34557 C  CB  . LYS Y  1 164 ? -79.508  86.580  -23.979 1.00 79.67  ? 164  LYS O CB  1 
ATOM   34558 C  CG  . LYS Y  1 164 ? -78.370  87.275  -24.741 1.00 83.32  ? 164  LYS O CG  1 
ATOM   34559 C  CD  . LYS Y  1 164 ? -77.894  88.534  -24.025 1.00 85.91  ? 164  LYS O CD  1 
ATOM   34560 C  CE  . LYS Y  1 164 ? -76.464  88.882  -24.436 1.00 85.69  ? 164  LYS O CE  1 
ATOM   34561 N  NZ  . LYS Y  1 164 ? -75.779  89.693  -23.394 1.00 80.88  ? 164  LYS O NZ  1 
ATOM   34562 N  N   . LEU Y  1 165 ? -82.081  84.403  -24.424 1.00 80.46  ? 165  LEU O N   1 
ATOM   34563 C  CA  . LEU Y  1 165 ? -83.352  83.961  -23.812 1.00 82.26  ? 165  LEU O CA  1 
ATOM   34564 C  C   . LEU Y  1 165 ? -83.408  82.533  -23.248 1.00 81.16  ? 165  LEU O C   1 
ATOM   34565 O  O   . LEU Y  1 165 ? -83.787  82.365  -22.087 1.00 81.63  ? 165  LEU O O   1 
ATOM   34566 C  CB  . LEU Y  1 165 ? -84.565  84.261  -24.703 1.00 83.32  ? 165  LEU O CB  1 
ATOM   34567 C  CG  . LEU Y  1 165 ? -85.434  85.440  -24.248 1.00 86.07  ? 165  LEU O CG  1 
ATOM   34568 C  CD1 . LEU Y  1 165 ? -84.621  86.746  -24.055 1.00 87.38  ? 165  LEU O CD1 1 
ATOM   34569 C  CD2 . LEU Y  1 165 ? -86.585  85.641  -25.228 1.00 84.19  ? 165  LEU O CD2 1 
ATOM   34570 N  N   . PRO Y  1 166 ? -83.074  81.499  -24.055 1.00 80.04  ? 166  PRO O N   1 
ATOM   34571 C  CA  . PRO Y  1 166 ? -82.731  80.226  -23.402 1.00 79.21  ? 166  PRO O CA  1 
ATOM   34572 C  C   . PRO Y  1 166 ? -82.255  80.323  -21.912 1.00 76.80  ? 166  PRO O C   1 
ATOM   34573 O  O   . PRO Y  1 166 ? -82.745  79.565  -21.075 1.00 74.28  ? 166  PRO O O   1 
ATOM   34574 C  CB  . PRO Y  1 166 ? -81.656  79.668  -24.338 1.00 80.00  ? 166  PRO O CB  1 
ATOM   34575 C  CG  . PRO Y  1 166 ? -82.188  80.108  -25.741 1.00 80.35  ? 166  PRO O CG  1 
ATOM   34576 C  CD  . PRO Y  1 166 ? -83.027  81.366  -25.527 1.00 78.69  ? 166  PRO O CD  1 
ATOM   34577 N  N   . GLY Y  1 167 ? -81.342  81.249  -21.593 1.00 75.08  ? 167  GLY O N   1 
ATOM   34578 C  CA  . GLY Y  1 167 ? -81.025  81.622  -20.193 1.00 72.34  ? 167  GLY O CA  1 
ATOM   34579 C  C   . GLY Y  1 167 ? -82.215  82.224  -19.435 1.00 70.36  ? 167  GLY O C   1 
ATOM   34580 O  O   . GLY Y  1 167 ? -82.315  83.424  -19.166 1.00 66.89  ? 167  GLY O O   1 
ATOM   34581 N  N   . MET Z  1 1   ? -74.611  101.633 -50.164 1.00 68.26  ? 1    MET P N   1 
ATOM   34582 C  CA  . MET Z  1 1   ? -73.733  101.977 -51.331 1.00 71.08  ? 1    MET P CA  1 
ATOM   34583 C  C   . MET Z  1 1   ? -73.368  103.446 -51.330 1.00 67.53  ? 1    MET P C   1 
ATOM   34584 O  O   . MET Z  1 1   ? -74.240  104.299 -51.226 1.00 68.12  ? 1    MET P O   1 
ATOM   34585 C  CB  . MET Z  1 1   ? -74.385  101.620 -52.686 1.00 74.18  ? 1    MET P CB  1 
ATOM   34586 C  CG  . MET Z  1 1   ? -74.300  100.123 -53.089 1.00 82.49  ? 1    MET P CG  1 
ATOM   34587 S  SD  . MET Z  1 1   ? -72.655  99.323  -53.006 1.00 91.32  ? 1    MET P SD  1 
ATOM   34588 C  CE  . MET Z  1 1   ? -73.137  97.628  -52.579 1.00 85.85  ? 1    MET P CE  1 
ATOM   34589 N  N   . LEU Z  1 2   ? -72.073  103.730 -51.440 1.00 63.55  ? 2    LEU P N   1 
ATOM   34590 C  CA  . LEU Z  1 2   ? -71.592  105.091 -51.635 1.00 59.36  ? 2    LEU P CA  1 
ATOM   34591 C  C   . LEU Z  1 2   ? -71.650  105.429 -53.110 1.00 58.21  ? 2    LEU P C   1 
ATOM   34592 O  O   . LEU Z  1 2   ? -71.584  104.559 -53.962 1.00 57.53  ? 2    LEU P O   1 
ATOM   34593 C  CB  . LEU Z  1 2   ? -70.154  105.255 -51.131 1.00 57.71  ? 2    LEU P CB  1 
ATOM   34594 C  CG  . LEU Z  1 2   ? -69.908  105.073 -49.632 1.00 53.36  ? 2    LEU P CG  1 
ATOM   34595 C  CD1 . LEU Z  1 2   ? -68.426  105.209 -49.296 1.00 46.07  ? 2    LEU P CD1 1 
ATOM   34596 C  CD2 . LEU Z  1 2   ? -70.753  106.044 -48.813 1.00 47.54  ? 2    LEU P CD2 1 
ATOM   34597 N  N   . SER Z  1 3   ? -71.790  106.704 -53.408 1.00 58.15  ? 3    SER P N   1 
ATOM   34598 C  CA  . SER Z  1 3   ? -71.772  107.156 -54.779 1.00 58.21  ? 3    SER P CA  1 
ATOM   34599 C  C   . SER Z  1 3   ? -70.328  107.462 -55.170 1.00 57.95  ? 3    SER P C   1 
ATOM   34600 O  O   . SER Z  1 3   ? -69.541  107.924 -54.346 1.00 58.62  ? 3    SER P O   1 
ATOM   34601 C  CB  . SER Z  1 3   ? -72.635  108.415 -54.906 1.00 58.10  ? 3    SER P CB  1 
ATOM   34602 O  OG  . SER Z  1 3   ? -71.994  109.515 -54.276 1.00 55.74  ? 3    SER P OG  1 
ATOM   34603 N  N   . GLU Z  1 4   ? -69.983  107.198 -56.422 1.00 57.67  ? 4    GLU P N   1 
ATOM   34604 C  CA  . GLU Z  1 4   ? -68.712  107.636 -56.981 1.00 58.78  ? 4    GLU P CA  1 
ATOM   34605 C  C   . GLU Z  1 4   ? -68.227  108.915 -56.285 1.00 55.51  ? 4    GLU P C   1 
ATOM   34606 O  O   . GLU Z  1 4   ? -67.113  108.971 -55.766 1.00 51.19  ? 4    GLU P O   1 
ATOM   34607 C  CB  . GLU Z  1 4   ? -68.899  107.903 -58.480 1.00 60.59  ? 4    GLU P CB  1 
ATOM   34608 C  CG  . GLU Z  1 4   ? -67.774  107.384 -59.405 1.00 64.96  ? 4    GLU P CG  1 
ATOM   34609 C  CD  . GLU Z  1 4   ? -68.273  107.051 -60.842 1.00 63.46  ? 4    GLU P CD  1 
ATOM   34610 O  OE1 . GLU Z  1 4   ? -69.454  106.657 -61.030 1.00 63.72  ? 4    GLU P OE1 1 
ATOM   34611 O  OE2 . GLU Z  1 4   ? -67.471  107.186 -61.786 1.00 65.84  ? 4    GLU P OE2 1 
ATOM   34612 N  N   . ARG Z  1 5   ? -69.090  109.931 -56.262 1.00 55.32  ? 5    ARG P N   1 
ATOM   34613 C  CA  . ARG Z  1 5   ? -68.711  111.276 -55.807 1.00 55.99  ? 5    ARG P CA  1 
ATOM   34614 C  C   . ARG Z  1 5   ? -68.437  111.304 -54.296 1.00 50.69  ? 5    ARG P C   1 
ATOM   34615 O  O   . ARG Z  1 5   ? -67.475  111.954 -53.813 1.00 47.49  ? 5    ARG P O   1 
ATOM   34616 C  CB  . ARG Z  1 5   ? -69.805  112.288 -56.194 1.00 55.83  ? 5    ARG P CB  1 
ATOM   34617 C  CG  . ARG Z  1 5   ? -69.334  113.748 -56.398 1.00 62.33  ? 5    ARG P CG  1 
ATOM   34618 C  CD  . ARG Z  1 5   ? -70.527  114.743 -56.427 1.00 65.80  ? 5    ARG P CD  1 
ATOM   34619 N  NE  . ARG Z  1 5   ? -71.342  114.698 -57.663 1.00 82.77  ? 5    ARG P NE  1 
ATOM   34620 C  CZ  . ARG Z  1 5   ? -72.476  113.995 -57.837 1.00 84.54  ? 5    ARG P CZ  1 
ATOM   34621 N  NH1 . ARG Z  1 5   ? -72.982  113.223 -56.870 1.00 84.20  ? 5    ARG P NH1 1 
ATOM   34622 N  NH2 . ARG Z  1 5   ? -73.111  114.056 -59.004 1.00 80.92  ? 5    ARG P NH2 1 
ATOM   34623 N  N   . MET Z  1 6   ? -69.282  110.575 -53.564 1.00 46.68  ? 6    MET P N   1 
ATOM   34624 C  CA  . MET Z  1 6   ? -69.162  110.502 -52.117 1.00 44.09  ? 6    MET P CA  1 
ATOM   34625 C  C   . MET Z  1 6   ? -67.886  109.809 -51.678 1.00 43.60  ? 6    MET P C   1 
ATOM   34626 O  O   . MET Z  1 6   ? -67.196  110.297 -50.778 1.00 43.09  ? 6    MET P O   1 
ATOM   34627 C  CB  . MET Z  1 6   ? -70.363  109.810 -51.491 1.00 42.99  ? 6    MET P CB  1 
ATOM   34628 C  CG  . MET Z  1 6   ? -70.277  109.783 -49.970 1.00 45.41  ? 6    MET P CG  1 
ATOM   34629 S  SD  . MET Z  1 6   ? -70.353  111.411 -49.205 1.00 45.61  ? 6    MET P SD  1 
ATOM   34630 C  CE  . MET Z  1 6   ? -72.129  111.401 -49.036 1.00 47.26  ? 6    MET P CE  1 
ATOM   34631 N  N   . LEU Z  1 7   ? -67.590  108.671 -52.315 1.00 42.34  ? 7    LEU P N   1 
ATOM   34632 C  CA  . LEU Z  1 7   ? -66.394  107.916 -52.028 1.00 41.16  ? 7    LEU P CA  1 
ATOM   34633 C  C   . LEU Z  1 7   ? -65.155  108.742 -52.250 1.00 42.25  ? 7    LEU P C   1 
ATOM   34634 O  O   . LEU Z  1 7   ? -64.261  108.735 -51.423 1.00 42.17  ? 7    LEU P O   1 
ATOM   34635 C  CB  . LEU Z  1 7   ? -66.349  106.678 -52.885 1.00 42.62  ? 7    LEU P CB  1 
ATOM   34636 C  CG  . LEU Z  1 7   ? -65.145  105.727 -52.830 1.00 45.38  ? 7    LEU P CG  1 
ATOM   34637 C  CD1 . LEU Z  1 7   ? -64.760  105.373 -51.380 1.00 43.72  ? 7    LEU P CD1 1 
ATOM   34638 C  CD2 . LEU Z  1 7   ? -65.504  104.469 -53.641 1.00 41.26  ? 7    LEU P CD2 1 
ATOM   34639 N  N   . LYS Z  1 8   ? -65.105  109.466 -53.361 1.00 45.92  ? 8    LYS P N   1 
ATOM   34640 C  CA  . LYS Z  1 8   ? -63.952  110.297 -53.672 1.00 47.77  ? 8    LYS P CA  1 
ATOM   34641 C  C   . LYS Z  1 8   ? -63.875  111.355 -52.582 1.00 47.41  ? 8    LYS P C   1 
ATOM   34642 O  O   . LYS Z  1 8   ? -62.768  111.772 -52.173 1.00 44.69  ? 8    LYS P O   1 
ATOM   34643 C  CB  . LYS Z  1 8   ? -64.070  110.903 -55.091 1.00 50.26  ? 8    LYS P CB  1 
ATOM   34644 C  CG  . LYS Z  1 8   ? -62.983  111.957 -55.475 1.00 55.50  ? 8    LYS P CG  1 
ATOM   34645 C  CD  . LYS Z  1 8   ? -61.572  111.333 -55.669 1.00 66.37  ? 8    LYS P CD  1 
ATOM   34646 C  CE  . LYS Z  1 8   ? -60.476  112.396 -55.846 1.00 61.92  ? 8    LYS P CE  1 
ATOM   34647 N  NZ  . LYS Z  1 8   ? -59.134  111.780 -56.042 0.05 62.96  ? 8    LYS P NZ  1 
ATOM   34648 N  N   . ALA Z  1 9   ? -65.052  111.751 -52.076 1.00 46.48  ? 9    ALA P N   1 
ATOM   34649 C  CA  . ALA Z  1 9   ? -65.102  112.817 -51.059 1.00 47.19  ? 9    ALA P CA  1 
ATOM   34650 C  C   . ALA Z  1 9   ? -64.512  112.389 -49.734 1.00 45.23  ? 9    ALA P C   1 
ATOM   34651 O  O   . ALA Z  1 9   ? -63.716  113.137 -49.164 1.00 46.31  ? 9    ALA P O   1 
ATOM   34652 C  CB  . ALA Z  1 9   ? -66.505  113.351 -50.865 1.00 49.41  ? 9    ALA P CB  1 
ATOM   34653 N  N   . LEU Z  1 10  ? -64.897  111.184 -49.285 1.00 41.22  ? 10   LEU P N   1 
ATOM   34654 C  CA  . LEU Z  1 10  ? -64.421  110.567 -48.042 1.00 39.23  ? 10   LEU P CA  1 
ATOM   34655 C  C   . LEU Z  1 10  ? -62.916  110.250 -48.073 1.00 41.32  ? 10   LEU P C   1 
ATOM   34656 O  O   . LEU Z  1 10  ? -62.172  110.572 -47.130 1.00 39.92  ? 10   LEU P O   1 
ATOM   34657 C  CB  . LEU Z  1 10  ? -65.246  109.312 -47.727 1.00 37.47  ? 10   LEU P CB  1 
ATOM   34658 C  CG  . LEU Z  1 10  ? -66.759  109.571 -47.551 1.00 35.89  ? 10   LEU P CG  1 
ATOM   34659 C  CD1 . LEU Z  1 10  ? -67.677  108.365 -47.830 1.00 25.55  ? 10   LEU P CD1 1 
ATOM   34660 C  CD2 . LEU Z  1 10  ? -67.084  110.194 -46.175 1.00 29.87  ? 10   LEU P CD2 1 
ATOM   34661 N  N   . ASN Z  1 11  ? -62.469  109.646 -49.172 1.00 42.12  ? 11   ASN P N   1 
ATOM   34662 C  CA  . ASN Z  1 11  ? -61.057  109.393 -49.406 1.00 43.20  ? 11   ASN P CA  1 
ATOM   34663 C  C   . ASN Z  1 11  ? -60.177  110.645 -49.347 1.00 44.60  ? 11   ASN P C   1 
ATOM   34664 O  O   . ASN Z  1 11  ? -59.015  110.579 -48.924 1.00 42.98  ? 11   ASN P O   1 
ATOM   34665 C  CB  . ASN Z  1 11  ? -60.882  108.724 -50.762 1.00 44.77  ? 11   ASN P CB  1 
ATOM   34666 C  CG  . ASN Z  1 11  ? -60.936  107.224 -50.680 1.00 49.03  ? 11   ASN P CG  1 
ATOM   34667 O  OD1 . ASN Z  1 11  ? -60.078  106.603 -50.060 1.00 61.45  ? 11   ASN P OD1 1 
ATOM   34668 N  ND2 . ASN Z  1 11  ? -61.932  106.625 -51.319 1.00 50.48  ? 11   ASN P ND2 1 
ATOM   34669 N  N   . ASP Z  1 12  ? -60.706  111.788 -49.789 1.00 46.25  ? 12   ASP P N   1 
ATOM   34670 C  CA  . ASP Z  1 12  ? -59.875  112.999 -49.776 1.00 47.98  ? 12   ASP P CA  1 
ATOM   34671 C  C   . ASP Z  1 12  ? -59.774  113.542 -48.356 1.00 45.59  ? 12   ASP P C   1 
ATOM   34672 O  O   . ASP Z  1 12  ? -58.746  114.127 -47.969 1.00 44.67  ? 12   ASP P O   1 
ATOM   34673 C  CB  . ASP Z  1 12  ? -60.365  114.053 -50.778 1.00 50.60  ? 12   ASP P CB  1 
ATOM   34674 C  CG  . ASP Z  1 12  ? -60.554  113.485 -52.186 1.00 56.95  ? 12   ASP P CG  1 
ATOM   34675 O  OD1 . ASP Z  1 12  ? -59.813  112.545 -52.582 1.00 64.39  ? 12   ASP P OD1 1 
ATOM   34676 O  OD2 . ASP Z  1 12  ? -61.457  113.970 -52.899 1.00 58.94  ? 12   ASP P OD2 1 
ATOM   34677 N  N   . GLN Z  1 13  ? -60.835  113.306 -47.580 1.00 41.71  ? 13   GLN P N   1 
ATOM   34678 C  CA  . GLN Z  1 13  ? -60.832  113.640 -46.161 1.00 39.35  ? 13   GLN P CA  1 
ATOM   34679 C  C   . GLN Z  1 13  ? -59.868  112.733 -45.424 1.00 38.33  ? 13   GLN P C   1 
ATOM   34680 O  O   . GLN Z  1 13  ? -59.049  113.196 -44.609 1.00 37.39  ? 13   GLN P O   1 
ATOM   34681 C  CB  . GLN Z  1 13  ? -62.245  113.558 -45.569 1.00 39.51  ? 13   GLN P CB  1 
ATOM   34682 C  CG  . GLN Z  1 13  ? -62.489  114.415 -44.324 1.00 36.51  ? 13   GLN P CG  1 
ATOM   34683 C  CD  . GLN Z  1 13  ? -61.596  115.648 -44.200 1.00 42.70  ? 13   GLN P CD  1 
ATOM   34684 O  OE1 . GLN Z  1 13  ? -61.173  116.248 -45.190 1.00 50.40  ? 13   GLN P OE1 1 
ATOM   34685 N  NE2 . GLN Z  1 13  ? -61.311  116.030 -42.971 1.00 41.93  ? 13   GLN P NE2 1 
ATOM   34686 N  N   . LEU Z  1 14  ? -59.945  111.441 -45.748 1.00 37.94  ? 14   LEU P N   1 
ATOM   34687 C  CA  . LEU Z  1 14  ? -59.011  110.465 -45.198 1.00 36.36  ? 14   LEU P CA  1 
ATOM   34688 C  C   . LEU Z  1 14  ? -57.604  110.965 -45.385 1.00 37.13  ? 14   LEU P C   1 
ATOM   34689 O  O   . LEU Z  1 14  ? -56.816  110.945 -44.440 1.00 38.88  ? 14   LEU P O   1 
ATOM   34690 C  CB  . LEU Z  1 14  ? -59.170  109.090 -45.832 1.00 33.27  ? 14   LEU P CB  1 
ATOM   34691 C  CG  . LEU Z  1 14  ? -58.536  107.953 -45.022 1.00 32.96  ? 14   LEU P CG  1 
ATOM   34692 C  CD1 . LEU Z  1 14  ? -59.244  106.647 -45.329 1.00 36.51  ? 14   LEU P CD1 1 
ATOM   34693 C  CD2 . LEU Z  1 14  ? -57.015  107.810 -45.210 1.00 22.94  ? 14   LEU P CD2 1 
ATOM   34694 N  N   . ASN Z  1 15  ? -57.298  111.452 -46.585 1.00 38.23  ? 15   ASN P N   1 
ATOM   34695 C  CA  . ASN Z  1 15  ? -55.938  111.896 -46.849 1.00 41.49  ? 15   ASN P CA  1 
ATOM   34696 C  C   . ASN Z  1 15  ? -55.691  113.222 -46.175 1.00 40.25  ? 15   ASN P C   1 
ATOM   34697 O  O   . ASN Z  1 15  ? -54.561  113.536 -45.798 1.00 40.32  ? 15   ASN P O   1 
ATOM   34698 C  CB  . ASN Z  1 15  ? -55.563  111.840 -48.351 1.00 43.27  ? 15   ASN P CB  1 
ATOM   34699 C  CG  . ASN Z  1 15  ? -55.186  110.382 -48.810 1.00 51.53  ? 15   ASN P CG  1 
ATOM   34700 O  OD1 . ASN Z  1 15  ? -54.011  110.090 -49.002 1.00 61.63  ? 15   ASN P OD1 1 
ATOM   34701 N  ND2 . ASN Z  1 15  ? -56.181  109.475 -48.936 1.00 47.91  ? 15   ASN P ND2 1 
ATOM   34702 N  N   . ARG Z  1 16  ? -56.775  113.971 -45.974 1.00 40.24  ? 16   ARG P N   1 
ATOM   34703 C  CA  . ARG Z  1 16  ? -56.700  115.253 -45.276 1.00 39.54  ? 16   ARG P CA  1 
ATOM   34704 C  C   . ARG Z  1 16  ? -56.295  114.996 -43.789 1.00 36.24  ? 16   ARG P C   1 
ATOM   34705 O  O   . ARG Z  1 16  ? -55.367  115.661 -43.240 1.00 31.29  ? 16   ARG P O   1 
ATOM   34706 C  CB  . ARG Z  1 16  ? -58.036  116.030 -45.427 1.00 41.86  ? 16   ARG P CB  1 
ATOM   34707 C  CG  . ARG Z  1 16  ? -58.077  117.072 -46.578 1.00 43.27  ? 16   ARG P CG  1 
ATOM   34708 C  CD  . ARG Z  1 16  ? -59.458  117.811 -46.725 1.00 37.14  ? 16   ARG P CD  1 
ATOM   34709 N  NE  . ARG Z  1 16  ? -59.768  118.017 -48.139 1.00 31.97  ? 16   ARG P NE  1 
ATOM   34710 C  CZ  . ARG Z  1 16  ? -60.769  117.425 -48.814 1.00 37.05  ? 16   ARG P CZ  1 
ATOM   34711 N  NH1 . ARG Z  1 16  ? -61.651  116.619 -48.215 1.00 31.02  ? 16   ARG P NH1 1 
ATOM   34712 N  NH2 . ARG Z  1 16  ? -60.909  117.655 -50.117 1.00 38.17  ? 16   ARG P NH2 1 
ATOM   34713 N  N   . GLU Z  1 17  ? -56.956  114.000 -43.178 1.00 30.19  ? 17   GLU P N   1 
ATOM   34714 C  CA  . GLU Z  1 17  ? -56.645  113.609 -41.809 1.00 29.15  ? 17   GLU P CA  1 
ATOM   34715 C  C   . GLU Z  1 17  ? -55.163  113.223 -41.701 1.00 29.85  ? 17   GLU P C   1 
ATOM   34716 O  O   . GLU Z  1 17  ? -54.455  113.711 -40.788 1.00 29.39  ? 17   GLU P O   1 
ATOM   34717 C  CB  . GLU Z  1 17  ? -57.571  112.495 -41.323 1.00 28.46  ? 17   GLU P CB  1 
ATOM   34718 C  CG  . GLU Z  1 17  ? -59.078  112.886 -41.238 1.00 30.53  ? 17   GLU P CG  1 
ATOM   34719 C  CD  . GLU Z  1 17  ? -59.347  114.043 -40.236 1.00 35.49  ? 17   GLU P CD  1 
ATOM   34720 O  OE1 . GLU Z  1 17  ? -58.484  114.294 -39.361 1.00 41.57  ? 17   GLU P OE1 1 
ATOM   34721 O  OE2 . GLU Z  1 17  ? -60.404  114.708 -40.326 1.00 37.05  ? 17   GLU P OE2 1 
ATOM   34722 N  N   . LEU Z  1 18  ? -54.662  112.421 -42.651 1.00 30.67  ? 18   LEU P N   1 
ATOM   34723 C  CA  . LEU Z  1 18  ? -53.256  111.987 -42.573 1.00 33.76  ? 18   LEU P CA  1 
ATOM   34724 C  C   . LEU Z  1 18  ? -52.298  113.150 -42.740 1.00 36.33  ? 18   LEU P C   1 
ATOM   34725 O  O   . LEU Z  1 18  ? -51.208  113.137 -42.150 1.00 37.88  ? 18   LEU P O   1 
ATOM   34726 C  CB  . LEU Z  1 18  ? -52.930  110.863 -43.565 1.00 34.22  ? 18   LEU P CB  1 
ATOM   34727 C  CG  . LEU Z  1 18  ? -53.701  109.565 -43.297 1.00 34.82  ? 18   LEU P CG  1 
ATOM   34728 C  CD1 . LEU Z  1 18  ? -53.918  108.798 -44.556 1.00 24.86  ? 18   LEU P CD1 1 
ATOM   34729 C  CD2 . LEU Z  1 18  ? -52.977  108.726 -42.260 1.00 41.81  ? 18   LEU P CD2 1 
ATOM   34730 N  N   . TYR Z  1 19  ? -52.683  114.153 -43.538 1.00 38.25  ? 19   TYR P N   1 
ATOM   34731 C  CA  . TYR Z  1 19  ? -51.802  115.305 -43.701 1.00 39.80  ? 19   TYR P CA  1 
ATOM   34732 C  C   . TYR Z  1 19  ? -51.728  116.108 -42.380 1.00 41.65  ? 19   TYR P C   1 
ATOM   34733 O  O   . TYR Z  1 19  ? -50.674  116.733 -42.073 1.00 39.69  ? 19   TYR P O   1 
ATOM   34734 C  CB  . TYR Z  1 19  ? -52.140  116.205 -44.918 1.00 39.73  ? 19   TYR P CB  1 
ATOM   34735 C  CG  . TYR Z  1 19  ? -51.255  117.450 -44.910 1.00 37.54  ? 19   TYR P CG  1 
ATOM   34736 C  CD1 . TYR Z  1 19  ? -49.887  117.342 -45.181 1.00 33.96  ? 19   TYR P CD1 1 
ATOM   34737 C  CD2 . TYR Z  1 19  ? -51.762  118.711 -44.543 1.00 33.63  ? 19   TYR P CD2 1 
ATOM   34738 C  CE1 . TYR Z  1 19  ? -49.045  118.449 -45.124 1.00 37.60  ? 19   TYR P CE1 1 
ATOM   34739 C  CE2 . TYR Z  1 19  ? -50.906  119.839 -44.480 1.00 32.52  ? 19   TYR P CE2 1 
ATOM   34740 C  CZ  . TYR Z  1 19  ? -49.555  119.684 -44.771 1.00 34.41  ? 19   TYR P CZ  1 
ATOM   34741 O  OH  . TYR Z  1 19  ? -48.680  120.737 -44.713 1.00 36.49  ? 19   TYR P OH  1 
ATOM   34742 N  N   . SER Z  1 20  ? -52.823  116.063 -41.599 1.00 42.01  ? 20   SER P N   1 
ATOM   34743 C  CA  . SER Z  1 20  ? -52.861  116.735 -40.287 1.00 42.83  ? 20   SER P CA  1 
ATOM   34744 C  C   . SER Z  1 20  ? -51.811  116.142 -39.350 1.00 42.35  ? 20   SER P C   1 
ATOM   34745 O  O   . SER Z  1 20  ? -50.962  116.876 -38.816 1.00 42.25  ? 20   SER P O   1 
ATOM   34746 C  CB  . SER Z  1 20  ? -54.240  116.647 -39.632 1.00 43.29  ? 20   SER P CB  1 
ATOM   34747 O  OG  . SER Z  1 20  ? -55.270  116.952 -40.539 1.00 46.98  ? 20   SER P OG  1 
ATOM   34748 N  N   . ALA Z  1 21  ? -51.872  114.819 -39.174 1.00 40.74  ? 21   ALA P N   1 
ATOM   34749 C  CA  . ALA Z  1 21  ? -50.867  114.071 -38.410 1.00 40.91  ? 21   ALA P CA  1 
ATOM   34750 C  C   . ALA Z  1 21  ? -49.432  114.502 -38.750 1.00 40.67  ? 21   ALA P C   1 
ATOM   34751 O  O   . ALA Z  1 21  ? -48.603  114.823 -37.867 1.00 38.18  ? 21   ALA P O   1 
ATOM   34752 C  CB  . ALA Z  1 21  ? -51.043  112.597 -38.676 1.00 41.97  ? 21   ALA P CB  1 
ATOM   34753 N  N   . TYR Z  1 22  ? -49.167  114.535 -40.054 1.00 40.51  ? 22   TYR P N   1 
ATOM   34754 C  CA  . TYR Z  1 22  ? -47.859  114.875 -40.566 1.00 40.28  ? 22   TYR P CA  1 
ATOM   34755 C  C   . TYR Z  1 22  ? -47.526  116.338 -40.304 1.00 39.81  ? 22   TYR P C   1 
ATOM   34756 O  O   . TYR Z  1 22  ? -46.364  116.663 -40.007 1.00 39.42  ? 22   TYR P O   1 
ATOM   34757 C  CB  . TYR Z  1 22  ? -47.802  114.547 -42.061 1.00 42.98  ? 22   TYR P CB  1 
ATOM   34758 C  CG  . TYR Z  1 22  ? -46.424  114.188 -42.604 1.00 45.12  ? 22   TYR P CG  1 
ATOM   34759 C  CD1 . TYR Z  1 22  ? -45.436  113.633 -41.782 1.00 48.48  ? 22   TYR P CD1 1 
ATOM   34760 C  CD2 . TYR Z  1 22  ? -46.125  114.365 -43.945 1.00 43.14  ? 22   TYR P CD2 1 
ATOM   34761 C  CE1 . TYR Z  1 22  ? -44.176  113.292 -42.286 1.00 47.63  ? 22   TYR P CE1 1 
ATOM   34762 C  CE2 . TYR Z  1 22  ? -44.875  114.015 -44.451 1.00 51.27  ? 22   TYR P CE2 1 
ATOM   34763 C  CZ  . TYR Z  1 22  ? -43.907  113.474 -43.618 1.00 47.84  ? 22   TYR P CZ  1 
ATOM   34764 O  OH  . TYR Z  1 22  ? -42.674  113.126 -44.133 1.00 49.68  ? 22   TYR P OH  1 
ATOM   34765 N  N   . LEU Z  1 23  ? -48.530  117.220 -40.413 1.00 38.26  ? 23   LEU P N   1 
ATOM   34766 C  CA  . LEU Z  1 23  ? -48.307  118.635 -40.130 1.00 37.82  ? 23   LEU P CA  1 
ATOM   34767 C  C   . LEU Z  1 23  ? -47.951  118.759 -38.664 1.00 37.88  ? 23   LEU P C   1 
ATOM   34768 O  O   . LEU Z  1 23  ? -47.019  119.487 -38.296 1.00 37.00  ? 23   LEU P O   1 
ATOM   34769 C  CB  . LEU Z  1 23  ? -49.529  119.515 -40.489 1.00 39.72  ? 23   LEU P CB  1 
ATOM   34770 C  CG  . LEU Z  1 23  ? -49.539  121.027 -40.107 1.00 37.41  ? 23   LEU P CG  1 
ATOM   34771 C  CD1 . LEU Z  1 23  ? -48.497  121.832 -40.849 1.00 25.74  ? 23   LEU P CD1 1 
ATOM   34772 C  CD2 . LEU Z  1 23  ? -50.923  121.693 -40.290 1.00 37.04  ? 23   LEU P CD2 1 
ATOM   34773 N  N   . TYR Z  1 24  ? -48.675  118.015 -37.825 1.00 39.00  ? 24   TYR P N   1 
ATOM   34774 C  CA  . TYR Z  1 24  ? -48.441  118.098 -36.380 1.00 39.79  ? 24   TYR P CA  1 
ATOM   34775 C  C   . TYR Z  1 24  ? -47.109  117.482 -36.028 1.00 39.15  ? 24   TYR P C   1 
ATOM   34776 O  O   . TYR Z  1 24  ? -46.354  118.045 -35.200 1.00 37.92  ? 24   TYR P O   1 
ATOM   34777 C  CB  . TYR Z  1 24  ? -49.595  117.518 -35.569 1.00 40.63  ? 24   TYR P CB  1 
ATOM   34778 C  CG  . TYR Z  1 24  ? -50.822  118.370 -35.699 1.00 44.88  ? 24   TYR P CG  1 
ATOM   34779 C  CD1 . TYR Z  1 24  ? -50.755  119.748 -35.480 1.00 46.72  ? 24   TYR P CD1 1 
ATOM   34780 C  CD2 . TYR Z  1 24  ? -52.051  117.807 -36.084 1.00 46.31  ? 24   TYR P CD2 1 
ATOM   34781 C  CE1 . TYR Z  1 24  ? -51.886  120.549 -35.644 1.00 52.51  ? 24   TYR P CE1 1 
ATOM   34782 C  CE2 . TYR Z  1 24  ? -53.184  118.585 -36.223 1.00 46.24  ? 24   TYR P CE2 1 
ATOM   34783 C  CZ  . TYR Z  1 24  ? -53.096  119.955 -36.006 1.00 50.47  ? 24   TYR P CZ  1 
ATOM   34784 O  OH  . TYR Z  1 24  ? -54.217  120.728 -36.153 1.00 52.16  ? 24   TYR P OH  1 
ATOM   34785 N  N   . PHE Z  1 25  ? -46.814  116.353 -36.681 1.00 35.90  ? 25   PHE P N   1 
ATOM   34786 C  CA  . PHE Z  1 25  ? -45.494  115.780 -36.585 1.00 37.09  ? 25   PHE P CA  1 
ATOM   34787 C  C   . PHE Z  1 25  ? -44.448  116.846 -36.912 1.00 36.56  ? 25   PHE P C   1 
ATOM   34788 O  O   . PHE Z  1 25  ? -43.502  117.055 -36.130 1.00 35.73  ? 25   PHE P O   1 
ATOM   34789 C  CB  . PHE Z  1 25  ? -45.367  114.565 -37.503 1.00 39.97  ? 25   PHE P CB  1 
ATOM   34790 C  CG  . PHE Z  1 25  ? -44.164  113.675 -37.216 1.00 40.17  ? 25   PHE P CG  1 
ATOM   34791 C  CD1 . PHE Z  1 25  ? -43.594  113.607 -35.946 1.00 42.63  ? 25   PHE P CD1 1 
ATOM   34792 C  CD2 . PHE Z  1 25  ? -43.646  112.857 -38.216 1.00 41.33  ? 25   PHE P CD2 1 
ATOM   34793 C  CE1 . PHE Z  1 25  ? -42.502  112.773 -35.691 1.00 41.23  ? 25   PHE P CE1 1 
ATOM   34794 C  CE2 . PHE Z  1 25  ? -42.555  112.004 -37.959 1.00 40.44  ? 25   PHE P CE2 1 
ATOM   34795 C  CZ  . PHE Z  1 25  ? -41.981  111.978 -36.704 1.00 38.49  ? 25   PHE P CZ  1 
ATOM   34796 N  N   . ALA Z  1 26  ? -44.650  117.543 -38.035 1.00 35.60  ? 26   ALA P N   1 
ATOM   34797 C  CA  . ALA Z  1 26  ? -43.739  118.589 -38.479 1.00 37.29  ? 26   ALA P CA  1 
ATOM   34798 C  C   . ALA Z  1 26  ? -43.515  119.647 -37.406 1.00 39.55  ? 26   ALA P C   1 
ATOM   34799 O  O   . ALA Z  1 26  ? -42.383  120.105 -37.191 1.00 40.12  ? 26   ALA P O   1 
ATOM   34800 C  CB  . ALA Z  1 26  ? -44.280  119.213 -39.694 1.00 38.71  ? 26   ALA P CB  1 
ATOM   34801 N  N   . MET Z  1 27  ? -44.613  120.024 -36.750 1.00 40.84  ? 27   MET P N   1 
ATOM   34802 C  CA  . MET Z  1 27  ? -44.596  120.950 -35.637 1.00 43.01  ? 27   MET P CA  1 
ATOM   34803 C  C   . MET Z  1 27  ? -43.815  120.392 -34.466 1.00 42.01  ? 27   MET P C   1 
ATOM   34804 O  O   . MET Z  1 27  ? -43.060  121.128 -33.820 1.00 43.19  ? 27   MET P O   1 
ATOM   34805 C  CB  . MET Z  1 27  ? -46.031  121.281 -35.204 1.00 44.58  ? 27   MET P CB  1 
ATOM   34806 C  CG  . MET Z  1 27  ? -46.551  122.675 -35.640 1.00 45.27  ? 27   MET P CG  1 
ATOM   34807 S  SD  . MET Z  1 27  ? -48.333  122.689 -35.818 1.00 47.86  ? 27   MET P SD  1 
ATOM   34808 C  CE  . MET Z  1 27  ? -48.534  123.728 -37.254 1.00 50.55  ? 27   MET P CE  1 
ATOM   34809 N  N   . ALA Z  1 28  ? -44.012  119.098 -34.189 1.00 40.35  ? 28   ALA P N   1 
ATOM   34810 C  CA  . ALA Z  1 28  ? -43.276  118.395 -33.129 1.00 37.72  ? 28   ALA P CA  1 
ATOM   34811 C  C   . ALA Z  1 28  ? -41.795  118.569 -33.380 1.00 36.77  ? 28   ALA P C   1 
ATOM   34812 O  O   . ALA Z  1 28  ? -41.054  119.037 -32.501 1.00 34.80  ? 28   ALA P O   1 
ATOM   34813 C  CB  . ALA Z  1 28  ? -43.654  116.919 -33.093 1.00 37.19  ? 28   ALA P CB  1 
ATOM   34814 N  N   . ALA Z  1 29  ? -41.381  118.249 -34.612 1.00 35.99  ? 29   ALA P N   1 
ATOM   34815 C  CA  . ALA Z  1 29  ? -39.993  118.436 -35.017 1.00 36.06  ? 29   ALA P CA  1 
ATOM   34816 C  C   . ALA Z  1 29  ? -39.563  119.884 -34.838 1.00 37.80  ? 29   ALA P C   1 
ATOM   34817 O  O   . ALA Z  1 29  ? -38.423  120.163 -34.437 1.00 35.11  ? 29   ALA P O   1 
ATOM   34818 C  CB  . ALA Z  1 29  ? -39.791  117.994 -36.422 1.00 35.29  ? 29   ALA P CB  1 
ATOM   34819 N  N   . TYR Z  1 30  ? -40.491  120.803 -35.116 1.00 42.37  ? 30   TYR P N   1 
ATOM   34820 C  CA  . TYR Z  1 30  ? -40.203  122.230 -34.997 1.00 46.07  ? 30   TYR P CA  1 
ATOM   34821 C  C   . TYR Z  1 30  ? -39.901  122.559 -33.551 1.00 47.32  ? 30   TYR P C   1 
ATOM   34822 O  O   . TYR Z  1 30  ? -38.873  123.203 -33.256 1.00 48.62  ? 30   TYR P O   1 
ATOM   34823 C  CB  . TYR Z  1 30  ? -41.348  123.116 -35.541 1.00 48.04  ? 30   TYR P CB  1 
ATOM   34824 C  CG  . TYR Z  1 30  ? -41.230  124.574 -35.120 1.00 48.96  ? 30   TYR P CG  1 
ATOM   34825 C  CD1 . TYR Z  1 30  ? -40.061  125.310 -35.369 1.00 50.96  ? 30   TYR P CD1 1 
ATOM   34826 C  CD2 . TYR Z  1 30  ? -42.272  125.204 -34.456 1.00 50.68  ? 30   TYR P CD2 1 
ATOM   34827 C  CE1 . TYR Z  1 30  ? -39.940  126.633 -34.971 1.00 51.70  ? 30   TYR P CE1 1 
ATOM   34828 C  CE2 . TYR Z  1 30  ? -42.164  126.531 -34.050 1.00 53.10  ? 30   TYR P CE2 1 
ATOM   34829 C  CZ  . TYR Z  1 30  ? -40.998  127.238 -34.309 1.00 52.01  ? 30   TYR P CZ  1 
ATOM   34830 O  OH  . TYR Z  1 30  ? -40.906  128.552 -33.913 1.00 51.43  ? 30   TYR P OH  1 
ATOM   34831 N  N   . PHE Z  1 31  ? -40.781  122.095 -32.657 1.00 47.29  ? 31   PHE P N   1 
ATOM   34832 C  CA  . PHE Z  1 31  ? -40.665  122.430 -31.238 1.00 48.02  ? 31   PHE P CA  1 
ATOM   34833 C  C   . PHE Z  1 31  ? -39.475  121.769 -30.597 1.00 49.22  ? 31   PHE P C   1 
ATOM   34834 O  O   . PHE Z  1 31  ? -38.776  122.402 -29.789 1.00 49.20  ? 31   PHE P O   1 
ATOM   34835 C  CB  . PHE Z  1 31  ? -41.938  122.105 -30.467 1.00 46.55  ? 31   PHE P CB  1 
ATOM   34836 C  CG  . PHE Z  1 31  ? -42.988  123.165 -30.587 1.00 47.80  ? 31   PHE P CG  1 
ATOM   34837 C  CD1 . PHE Z  1 31  ? -42.788  124.430 -30.031 1.00 46.61  ? 31   PHE P CD1 1 
ATOM   34838 C  CD2 . PHE Z  1 31  ? -44.170  122.914 -31.257 1.00 42.82  ? 31   PHE P CD2 1 
ATOM   34839 C  CE1 . PHE Z  1 31  ? -43.758  125.414 -30.149 1.00 45.34  ? 31   PHE P CE1 1 
ATOM   34840 C  CE2 . PHE Z  1 31  ? -45.136  123.896 -31.368 1.00 39.84  ? 31   PHE P CE2 1 
ATOM   34841 C  CZ  . PHE Z  1 31  ? -44.928  125.144 -30.822 1.00 40.82  ? 31   PHE P CZ  1 
ATOM   34842 N  N   . GLU Z  1 32  ? -39.244  120.509 -30.988 1.00 48.56  ? 32   GLU P N   1 
ATOM   34843 C  CA  . GLU Z  1 32  ? -38.132  119.737 -30.481 1.00 48.37  ? 32   GLU P CA  1 
ATOM   34844 C  C   . GLU Z  1 32  ? -36.829  120.483 -30.731 1.00 48.81  ? 32   GLU P C   1 
ATOM   34845 O  O   . GLU Z  1 32  ? -35.944  120.481 -29.879 1.00 47.62  ? 32   GLU P O   1 
ATOM   34846 C  CB  . GLU Z  1 32  ? -38.086  118.362 -31.138 1.00 48.79  ? 32   GLU P CB  1 
ATOM   34847 C  CG  . GLU Z  1 32  ? -37.318  117.322 -30.331 1.00 48.30  ? 32   GLU P CG  1 
ATOM   34848 C  CD  . GLU Z  1 32  ? -38.211  116.584 -29.360 1.00 51.78  ? 32   GLU P CD  1 
ATOM   34849 O  OE1 . GLU Z  1 32  ? -37.951  116.681 -28.137 1.00 60.35  ? 32   GLU P OE1 1 
ATOM   34850 O  OE2 . GLU Z  1 32  ? -39.177  115.920 -29.822 1.00 43.05  ? 32   GLU P OE2 1 
ATOM   34851 N  N   . ASP Z  1 33  ? -36.723  121.127 -31.897 1.00 50.62  ? 33   ASP P N   1 
ATOM   34852 C  CA  . ASP Z  1 33  ? -35.540  121.928 -32.223 1.00 53.17  ? 33   ASP P CA  1 
ATOM   34853 C  C   . ASP Z  1 33  ? -35.384  123.091 -31.252 1.00 53.63  ? 33   ASP P C   1 
ATOM   34854 O  O   . ASP Z  1 33  ? -34.267  123.437 -30.880 1.00 52.50  ? 33   ASP P O   1 
ATOM   34855 C  CB  . ASP Z  1 33  ? -35.581  122.446 -33.665 1.00 54.11  ? 33   ASP P CB  1 
ATOM   34856 C  CG  . ASP Z  1 33  ? -34.296  123.181 -34.070 1.00 57.65  ? 33   ASP P CG  1 
ATOM   34857 O  OD1 . ASP Z  1 33  ? -33.244  123.023 -33.401 1.00 57.56  ? 33   ASP P OD1 1 
ATOM   34858 O  OD2 . ASP Z  1 33  ? -34.341  123.923 -35.075 1.00 62.68  ? 33   ASP P OD2 1 
ATOM   34859 N  N   . LEU Z  1 34  ? -36.504  123.684 -30.839 1.00 54.56  ? 34   LEU P N   1 
ATOM   34860 C  CA  . LEU Z  1 34  ? -36.459  124.764 -29.859 1.00 55.17  ? 34   LEU P CA  1 
ATOM   34861 C  C   . LEU Z  1 34  ? -36.101  124.277 -28.464 1.00 53.93  ? 34   LEU P C   1 
ATOM   34862 O  O   . LEU Z  1 34  ? -35.835  125.079 -27.580 1.00 54.59  ? 34   LEU P O   1 
ATOM   34863 C  CB  . LEU Z  1 34  ? -37.782  125.544 -29.837 1.00 56.33  ? 34   LEU P CB  1 
ATOM   34864 C  CG  . LEU Z  1 34  ? -37.964  126.548 -30.980 1.00 58.35  ? 34   LEU P CG  1 
ATOM   34865 C  CD1 . LEU Z  1 34  ? -39.412  127.035 -31.068 1.00 54.11  ? 34   LEU P CD1 1 
ATOM   34866 C  CD2 . LEU Z  1 34  ? -36.971  127.709 -30.828 1.00 58.61  ? 34   LEU P CD2 1 
ATOM   34867 N  N   . GLY Z  1 35  ? -36.098  122.963 -28.271 1.00 53.55  ? 35   GLY P N   1 
ATOM   34868 C  CA  . GLY Z  1 35  ? -35.824  122.385 -26.965 1.00 53.16  ? 35   GLY P CA  1 
ATOM   34869 C  C   . GLY Z  1 35  ? -37.032  122.421 -26.046 1.00 53.54  ? 35   GLY P C   1 
ATOM   34870 O  O   . GLY Z  1 35  ? -36.880  122.410 -24.825 1.00 55.34  ? 35   GLY P O   1 
ATOM   34871 N  N   . LEU Z  1 36  ? -38.231  122.456 -26.632 1.00 52.09  ? 36   LEU P N   1 
ATOM   34872 C  CA  . LEU Z  1 36  ? -39.474  122.422 -25.868 1.00 50.20  ? 36   LEU P CA  1 
ATOM   34873 C  C   . LEU Z  1 36  ? -40.130  121.047 -25.929 1.00 49.83  ? 36   LEU P C   1 
ATOM   34874 O  O   . LEU Z  1 36  ? -41.103  120.847 -26.689 1.00 47.46  ? 36   LEU P O   1 
ATOM   34875 C  CB  . LEU Z  1 36  ? -40.449  123.506 -26.355 1.00 49.99  ? 36   LEU P CB  1 
ATOM   34876 C  CG  . LEU Z  1 36  ? -40.106  124.987 -26.114 1.00 49.93  ? 36   LEU P CG  1 
ATOM   34877 C  CD1 . LEU Z  1 36  ? -40.753  125.883 -27.168 1.00 46.24  ? 36   LEU P CD1 1 
ATOM   34878 C  CD2 . LEU Z  1 36  ? -40.461  125.468 -24.705 1.00 43.82  ? 36   LEU P CD2 1 
ATOM   34879 N  N   . GLU Z  1 37  ? -39.604  120.123 -25.111 1.00 49.47  ? 37   GLU P N   1 
ATOM   34880 C  CA  . GLU Z  1 37  ? -40.061  118.719 -25.081 1.00 52.32  ? 37   GLU P CA  1 
ATOM   34881 C  C   . GLU Z  1 37  ? -41.556  118.534 -24.808 1.00 48.74  ? 37   GLU P C   1 
ATOM   34882 O  O   . GLU Z  1 37  ? -42.179  117.589 -25.311 1.00 47.39  ? 37   GLU P O   1 
ATOM   34883 C  CB  . GLU Z  1 37  ? -39.236  117.890 -24.086 1.00 52.73  ? 37   GLU P CB  1 
ATOM   34884 C  CG  . GLU Z  1 37  ? -38.272  116.905 -24.767 1.00 60.54  ? 37   GLU P CG  1 
ATOM   34885 C  CD  . GLU Z  1 37  ? -37.056  116.524 -23.893 1.00 60.90  ? 37   GLU P CD  1 
ATOM   34886 O  OE1 . GLU Z  1 37  ? -37.248  115.958 -22.785 1.00 64.19  ? 37   GLU P OE1 1 
ATOM   34887 O  OE2 . GLU Z  1 37  ? -35.903  116.788 -24.332 1.00 68.36  ? 37   GLU P OE2 1 
ATOM   34888 N  N   . GLY Z  1 38  ? -42.116  119.448 -24.017 1.00 47.02  ? 38   GLY P N   1 
ATOM   34889 C  CA  . GLY Z  1 38  ? -43.523  119.432 -23.662 1.00 45.26  ? 38   GLY P CA  1 
ATOM   34890 C  C   . GLY Z  1 38  ? -44.391  119.678 -24.873 1.00 46.06  ? 38   GLY P C   1 
ATOM   34891 O  O   . GLY Z  1 38  ? -45.318  118.914 -25.135 1.00 47.39  ? 38   GLY P O   1 
ATOM   34892 N  N   . PHE Z  1 39  ? -44.087  120.735 -25.628 1.00 46.01  ? 39   PHE P N   1 
ATOM   34893 C  CA  . PHE Z  1 39  ? -44.856  121.068 -26.838 1.00 44.78  ? 39   PHE P CA  1 
ATOM   34894 C  C   . PHE Z  1 39  ? -44.706  119.968 -27.898 1.00 44.09  ? 39   PHE P C   1 
ATOM   34895 O  O   . PHE Z  1 39  ? -45.664  119.591 -28.584 1.00 43.38  ? 39   PHE P O   1 
ATOM   34896 C  CB  . PHE Z  1 39  ? -44.380  122.408 -27.408 1.00 44.88  ? 39   PHE P CB  1 
ATOM   34897 C  CG  . PHE Z  1 39  ? -44.811  123.608 -26.606 1.00 43.98  ? 39   PHE P CG  1 
ATOM   34898 C  CD1 . PHE Z  1 39  ? -43.976  124.163 -25.660 1.00 49.18  ? 39   PHE P CD1 1 
ATOM   34899 C  CD2 . PHE Z  1 39  ? -46.039  124.198 -26.820 1.00 45.91  ? 39   PHE P CD2 1 
ATOM   34900 C  CE1 . PHE Z  1 39  ? -44.365  125.283 -24.930 1.00 50.06  ? 39   PHE P CE1 1 
ATOM   34901 C  CE2 . PHE Z  1 39  ? -46.433  125.305 -26.094 1.00 47.17  ? 39   PHE P CE2 1 
ATOM   34902 C  CZ  . PHE Z  1 39  ? -45.599  125.846 -25.147 1.00 47.36  ? 39   PHE P CZ  1 
ATOM   34903 N  N   . ALA Z  1 40  ? -43.480  119.458 -28.008 1.00 43.02  ? 40   ALA P N   1 
ATOM   34904 C  CA  . ALA Z  1 40  ? -43.145  118.412 -28.953 1.00 40.33  ? 40   ALA P CA  1 
ATOM   34905 C  C   . ALA Z  1 40  ? -44.003  117.193 -28.683 1.00 40.88  ? 40   ALA P C   1 
ATOM   34906 O  O   . ALA Z  1 40  ? -44.604  116.619 -29.628 1.00 41.31  ? 40   ALA P O   1 
ATOM   34907 C  CB  . ALA Z  1 40  ? -41.684  118.078 -28.851 1.00 39.44  ? 40   ALA P CB  1 
ATOM   34908 N  N   . ASN Z  1 41  ? -44.091  116.811 -27.402 1.00 38.29  ? 41   ASN P N   1 
ATOM   34909 C  CA  . ASN Z  1 41  ? -44.882  115.640 -27.058 1.00 39.73  ? 41   ASN P CA  1 
ATOM   34910 C  C   . ASN Z  1 41  ? -46.354  115.851 -27.331 1.00 38.52  ? 41   ASN P C   1 
ATOM   34911 O  O   . ASN Z  1 41  ? -47.019  114.957 -27.894 1.00 37.40  ? 41   ASN P O   1 
ATOM   34912 C  CB  . ASN Z  1 41  ? -44.655  115.194 -25.626 1.00 43.70  ? 41   ASN P CB  1 
ATOM   34913 C  CG  . ASN Z  1 41  ? -43.280  114.581 -25.411 1.00 51.90  ? 41   ASN P CG  1 
ATOM   34914 O  OD1 . ASN Z  1 41  ? -42.676  113.978 -26.325 1.00 53.36  ? 41   ASN P OD1 1 
ATOM   34915 N  ND2 . ASN Z  1 41  ? -42.770  114.735 -24.183 1.00 57.88  ? 41   ASN P ND2 1 
ATOM   34916 N  N   . TRP Z  1 42  ? -46.844  117.043 -26.959 1.00 38.19  ? 42   TRP P N   1 
ATOM   34917 C  CA  . TRP Z  1 42  ? -48.203  117.485 -27.281 1.00 36.22  ? 42   TRP P CA  1 
ATOM   34918 C  C   . TRP Z  1 42  ? -48.524  117.274 -28.755 1.00 35.04  ? 42   TRP P C   1 
ATOM   34919 O  O   . TRP Z  1 42  ? -49.538  116.652 -29.091 1.00 33.70  ? 42   TRP P O   1 
ATOM   34920 C  CB  . TRP Z  1 42  ? -48.408  118.952 -26.919 1.00 38.10  ? 42   TRP P CB  1 
ATOM   34921 C  CG  . TRP Z  1 42  ? -49.879  119.323 -26.785 1.00 40.16  ? 42   TRP P CG  1 
ATOM   34922 C  CD1 . TRP Z  1 42  ? -50.600  119.355 -25.640 1.00 37.95  ? 42   TRP P CD1 1 
ATOM   34923 C  CD2 . TRP Z  1 42  ? -50.783  119.693 -27.838 1.00 38.30  ? 42   TRP P CD2 1 
ATOM   34924 N  NE1 . TRP Z  1 42  ? -51.885  119.718 -25.902 1.00 36.05  ? 42   TRP P NE1 1 
ATOM   34925 C  CE2 . TRP Z  1 42  ? -52.034  119.926 -27.244 1.00 37.36  ? 42   TRP P CE2 1 
ATOM   34926 C  CE3 . TRP Z  1 42  ? -50.654  119.853 -29.222 1.00 39.14  ? 42   TRP P CE3 1 
ATOM   34927 C  CZ2 . TRP Z  1 42  ? -53.171  120.303 -27.986 1.00 39.21  ? 42   TRP P CZ2 1 
ATOM   34928 C  CZ3 . TRP Z  1 42  ? -51.792  120.225 -29.965 1.00 41.67  ? 42   TRP P CZ3 1 
ATOM   34929 C  CH2 . TRP Z  1 42  ? -53.030  120.447 -29.338 1.00 38.06  ? 42   TRP P CH2 1 
ATOM   34930 N  N   . MET Z  1 43  ? -47.648  117.757 -29.630 1.00 34.67  ? 43   MET P N   1 
ATOM   34931 C  CA  . MET Z  1 43  ? -47.903  117.662 -31.066 1.00 37.41  ? 43   MET P CA  1 
ATOM   34932 C  C   . MET Z  1 43  ? -47.894  116.202 -31.535 1.00 39.27  ? 43   MET P C   1 
ATOM   34933 O  O   . MET Z  1 43  ? -48.769  115.774 -32.319 1.00 37.80  ? 43   MET P O   1 
ATOM   34934 C  CB  . MET Z  1 43  ? -46.917  118.540 -31.849 1.00 40.01  ? 43   MET P CB  1 
ATOM   34935 C  CG  . MET Z  1 43  ? -47.195  120.077 -31.747 1.00 40.37  ? 43   MET P CG  1 
ATOM   34936 S  SD  . MET Z  1 43  ? -48.834  120.501 -32.454 1.00 51.37  ? 43   MET P SD  1 
ATOM   34937 C  CE  . MET Z  1 43  ? -48.699  122.277 -32.396 1.00 49.42  ? 43   MET P CE  1 
ATOM   34938 N  N   . LYS Z  1 44  ? -46.938  115.425 -31.008 1.00 39.60  ? 44   LYS P N   1 
ATOM   34939 C  CA  . LYS Z  1 44  ? -46.884  113.982 -31.286 1.00 38.77  ? 44   LYS P CA  1 
ATOM   34940 C  C   . LYS Z  1 44  ? -48.192  113.307 -30.901 1.00 38.62  ? 44   LYS P C   1 
ATOM   34941 O  O   . LYS Z  1 44  ? -48.682  112.430 -31.605 1.00 40.13  ? 44   LYS P O   1 
ATOM   34942 C  CB  . LYS Z  1 44  ? -45.726  113.316 -30.540 1.00 39.07  ? 44   LYS P CB  1 
ATOM   34943 C  CG  . LYS Z  1 44  ? -44.323  113.580 -31.103 1.00 37.45  ? 44   LYS P CG  1 
ATOM   34944 C  CD  . LYS Z  1 44  ? -43.285  113.513 -30.006 1.00 33.59  ? 44   LYS P CD  1 
ATOM   34945 C  CE  . LYS Z  1 44  ? -41.899  113.761 -30.534 1.00 38.78  ? 44   LYS P CE  1 
ATOM   34946 N  NZ  . LYS Z  1 44  ? -40.965  114.075 -29.424 1.00 42.54  ? 44   LYS P NZ  1 
ATOM   34947 N  N   . ALA Z  1 45  ? -48.762  113.710 -29.774 1.00 38.67  ? 45   ALA P N   1 
ATOM   34948 C  CA  . ALA Z  1 45  ? -50.018  113.109 -29.322 1.00 38.38  ? 45   ALA P CA  1 
ATOM   34949 C  C   . ALA Z  1 45  ? -51.162  113.471 -30.270 1.00 37.31  ? 45   ALA P C   1 
ATOM   34950 O  O   . ALA Z  1 45  ? -52.031  112.635 -30.567 1.00 35.18  ? 45   ALA P O   1 
ATOM   34951 C  CB  . ALA Z  1 45  ? -50.317  113.539 -27.899 1.00 38.89  ? 45   ALA P CB  1 
ATOM   34952 N  N   . GLN Z  1 46  ? -51.110  114.718 -30.756 1.00 36.58  ? 46   GLN P N   1 
ATOM   34953 C  CA  . GLN Z  1 46  ? -52.048  115.258 -31.756 1.00 35.52  ? 46   GLN P CA  1 
ATOM   34954 C  C   . GLN Z  1 46  ? -51.928  114.549 -33.102 1.00 33.54  ? 46   GLN P C   1 
ATOM   34955 O  O   . GLN Z  1 46  ? -52.956  114.185 -33.711 1.00 31.53  ? 46   GLN P O   1 
ATOM   34956 C  CB  . GLN Z  1 46  ? -51.871  116.783 -31.914 1.00 34.86  ? 46   GLN P CB  1 
ATOM   34957 C  CG  . GLN Z  1 46  ? -53.059  117.477 -32.546 1.00 32.29  ? 46   GLN P CG  1 
ATOM   34958 C  CD  . GLN Z  1 46  ? -54.401  117.062 -31.941 1.00 33.34  ? 46   GLN P CD  1 
ATOM   34959 O  OE1 . GLN Z  1 46  ? -54.661  117.286 -30.756 1.00 40.72  ? 46   GLN P OE1 1 
ATOM   34960 N  NE2 . GLN Z  1 46  ? -55.257  116.453 -32.757 1.00 27.03  ? 46   GLN P NE2 1 
ATOM   34961 N  N   . ALA Z  1 47  ? -50.678  114.334 -33.543 1.00 32.24  ? 47   ALA P N   1 
ATOM   34962 C  CA  . ALA Z  1 47  ? -50.401  113.450 -34.696 1.00 31.92  ? 47   ALA P CA  1 
ATOM   34963 C  C   . ALA Z  1 47  ? -51.192  112.163 -34.581 1.00 33.04  ? 47   ALA P C   1 
ATOM   34964 O  O   . ALA Z  1 47  ? -52.056  111.872 -35.430 1.00 35.23  ? 47   ALA P O   1 
ATOM   34965 C  CB  . ALA Z  1 47  ? -48.953  113.141 -34.794 1.00 30.39  ? 47   ALA P CB  1 
ATOM   34966 N  N   . GLU Z  1 48  ? -50.943  111.420 -33.506 1.00 31.66  ? 48   GLU P N   1 
ATOM   34967 C  CA  . GLU Z  1 48  ? -51.618  110.144 -33.315 1.00 34.64  ? 48   GLU P CA  1 
ATOM   34968 C  C   . GLU Z  1 48  ? -53.133  110.210 -33.293 1.00 33.59  ? 48   GLU P C   1 
ATOM   34969 O  O   . GLU Z  1 48  ? -53.813  109.334 -33.868 1.00 33.79  ? 48   GLU P O   1 
ATOM   34970 C  CB  . GLU Z  1 48  ? -51.102  109.454 -32.078 1.00 38.43  ? 48   GLU P CB  1 
ATOM   34971 C  CG  . GLU Z  1 48  ? -49.602  109.331 -32.127 1.00 47.60  ? 48   GLU P CG  1 
ATOM   34972 C  CD  . GLU Z  1 48  ? -49.039  108.618 -30.939 1.00 57.82  ? 48   GLU P CD  1 
ATOM   34973 O  OE1 . GLU Z  1 48  ? -49.835  108.228 -30.032 1.00 59.07  ? 48   GLU P OE1 1 
ATOM   34974 O  OE2 . GLU Z  1 48  ? -47.789  108.455 -30.934 1.00 63.62  ? 48   GLU P OE2 1 
ATOM   34975 N  N   . GLU Z  1 49  ? -53.676  111.251 -32.667 1.00 31.11  ? 49   GLU P N   1 
ATOM   34976 C  CA  . GLU Z  1 49  ? -55.121  111.444 -32.710 1.00 30.70  ? 49   GLU P CA  1 
ATOM   34977 C  C   . GLU Z  1 49  ? -55.596  111.596 -34.150 1.00 30.67  ? 49   GLU P C   1 
ATOM   34978 O  O   . GLU Z  1 49  ? -56.643  111.025 -34.530 1.00 31.79  ? 49   GLU P O   1 
ATOM   34979 C  CB  . GLU Z  1 49  ? -55.550  112.642 -31.895 1.00 29.72  ? 49   GLU P CB  1 
ATOM   34980 C  CG  . GLU Z  1 49  ? -57.066  112.707 -31.754 1.00 35.27  ? 49   GLU P CG  1 
ATOM   34981 C  CD  . GLU Z  1 49  ? -57.556  113.926 -30.993 1.00 40.98  ? 49   GLU P CD  1 
ATOM   34982 O  OE1 . GLU Z  1 49  ? -58.776  113.910 -30.662 1.00 48.85  ? 49   GLU P OE1 1 
ATOM   34983 O  OE2 . GLU Z  1 49  ? -56.744  114.876 -30.720 1.00 45.42  ? 49   GLU P OE2 1 
ATOM   34984 N  N   . GLU Z  1 50  ? -54.838  112.345 -34.956 1.00 29.21  ? 50   GLU P N   1 
ATOM   34985 C  CA  . GLU Z  1 50  ? -55.230  112.502 -36.362 1.00 28.50  ? 50   GLU P CA  1 
ATOM   34986 C  C   . GLU Z  1 50  ? -55.257  111.160 -37.127 1.00 28.29  ? 50   GLU P C   1 
ATOM   34987 O  O   . GLU Z  1 50  ? -56.218  110.856 -37.875 1.00 29.23  ? 50   GLU P O   1 
ATOM   34988 C  CB  . GLU Z  1 50  ? -54.351  113.527 -37.069 1.00 28.21  ? 50   GLU P CB  1 
ATOM   34989 C  CG  . GLU Z  1 50  ? -54.417  114.928 -36.458 1.00 30.30  ? 50   GLU P CG  1 
ATOM   34990 C  CD  . GLU Z  1 50  ? -55.826  115.532 -36.436 1.00 35.70  ? 50   GLU P CD  1 
ATOM   34991 O  OE1 . GLU Z  1 50  ? -56.765  114.989 -37.040 1.00 36.15  ? 50   GLU P OE1 1 
ATOM   34992 O  OE2 . GLU Z  1 50  ? -55.992  116.586 -35.796 1.00 40.81  ? 50   GLU P OE2 1 
ATOM   34993 N  N   . ILE Z  1 51  ? -54.240  110.332 -36.913 1.00 26.69  ? 51   ILE P N   1 
ATOM   34994 C  CA  . ILE Z  1 51  ? -54.270  109.002 -37.531 1.00 25.17  ? 51   ILE P CA  1 
ATOM   34995 C  C   . ILE Z  1 51  ? -55.554  108.276 -37.147 1.00 26.47  ? 51   ILE P C   1 
ATOM   34996 O  O   . ILE Z  1 51  ? -56.213  107.647 -37.981 1.00 27.61  ? 51   ILE P O   1 
ATOM   34997 C  CB  . ILE Z  1 51  ? -53.004  108.187 -37.194 1.00 24.89  ? 51   ILE P CB  1 
ATOM   34998 C  CG1 . ILE Z  1 51  ? -51.761  108.927 -37.739 1.00 24.58  ? 51   ILE P CG1 1 
ATOM   34999 C  CG2 . ILE Z  1 51  ? -53.140  106.760 -37.746 1.00 19.17  ? 51   ILE P CG2 1 
ATOM   35000 C  CD1 . ILE Z  1 51  ? -50.436  108.261 -37.432 1.00 25.46  ? 51   ILE P CD1 1 
ATOM   35001 N  N   . GLY Z  1 52  ? -55.927  108.390 -35.879 1.00 26.25  ? 52   GLY P N   1 
ATOM   35002 C  CA  . GLY Z  1 52  ? -57.205  107.815 -35.426 1.00 26.72  ? 52   GLY P CA  1 
ATOM   35003 C  C   . GLY Z  1 52  ? -58.364  108.339 -36.274 1.00 27.94  ? 52   GLY P C   1 
ATOM   35004 O  O   . GLY Z  1 52  ? -59.265  107.576 -36.658 1.00 28.80  ? 52   GLY P O   1 
ATOM   35005 N  N   . HIS Z  1 53  ? -58.352  109.647 -36.573 1.00 27.24  ? 53   HIS P N   1 
ATOM   35006 C  CA  . HIS Z  1 53  ? -59.455  110.232 -37.349 1.00 27.22  ? 53   HIS P CA  1 
ATOM   35007 C  C   . HIS Z  1 53  ? -59.452  109.613 -38.754 1.00 27.39  ? 53   HIS P C   1 
ATOM   35008 O  O   . HIS Z  1 53  ? -60.531  109.181 -39.255 1.00 27.42  ? 53   HIS P O   1 
ATOM   35009 C  CB  . HIS Z  1 53  ? -59.375  111.772 -37.413 1.00 27.28  ? 53   HIS P CB  1 
ATOM   35010 C  CG  . HIS Z  1 53  ? -59.558  112.459 -36.085 1.00 30.53  ? 53   HIS P CG  1 
ATOM   35011 N  ND1 . HIS Z  1 53  ? -59.188  113.776 -35.871 1.00 33.02  ? 53   HIS P ND1 1 
ATOM   35012 C  CD2 . HIS Z  1 53  ? -60.066  112.018 -34.909 1.00 31.95  ? 53   HIS P CD2 1 
ATOM   35013 C  CE1 . HIS Z  1 53  ? -59.459  114.112 -34.621 1.00 31.94  ? 53   HIS P CE1 1 
ATOM   35014 N  NE2 . HIS Z  1 53  ? -59.986  113.062 -34.015 1.00 34.06  ? 53   HIS P NE2 1 
ATOM   35015 N  N   . ALA Z  1 54  ? -58.253  109.540 -39.357 1.00 25.86  ? 54   ALA P N   1 
ATOM   35016 C  CA  . ALA Z  1 54  ? -58.072  108.831 -40.641 1.00 26.69  ? 54   ALA P CA  1 
ATOM   35017 C  C   . ALA Z  1 54  ? -58.697  107.440 -40.601 1.00 27.07  ? 54   ALA P C   1 
ATOM   35018 O  O   . ALA Z  1 54  ? -59.425  107.032 -41.534 1.00 27.11  ? 54   ALA P O   1 
ATOM   35019 C  CB  . ALA Z  1 54  ? -56.607  108.740 -41.004 1.00 27.38  ? 54   ALA P CB  1 
ATOM   35020 N  N   . LEU Z  1 55  ? -58.447  106.726 -39.498 1.00 27.64  ? 55   LEU P N   1 
ATOM   35021 C  CA  . LEU Z  1 55  ? -58.934  105.355 -39.359 1.00 28.93  ? 55   LEU P CA  1 
ATOM   35022 C  C   . LEU Z  1 55  ? -60.434  105.237 -39.309 1.00 31.21  ? 55   LEU P C   1 
ATOM   35023 O  O   . LEU Z  1 55  ? -60.993  104.218 -39.734 1.00 30.61  ? 55   LEU P O   1 
ATOM   35024 C  CB  . LEU Z  1 55  ? -58.331  104.678 -38.149 1.00 29.06  ? 55   LEU P CB  1 
ATOM   35025 C  CG  . LEU Z  1 55  ? -56.970  104.058 -38.382 1.00 29.22  ? 55   LEU P CG  1 
ATOM   35026 C  CD1 . LEU Z  1 55  ? -56.296  103.790 -37.028 1.00 33.72  ? 55   LEU P CD1 1 
ATOM   35027 C  CD2 . LEU Z  1 55  ? -57.183  102.811 -39.189 1.00 19.19  ? 55   LEU P CD2 1 
ATOM   35028 N  N   . ARG Z  1 56  ? -61.093  106.281 -38.802 1.00 36.02  ? 56   ARG P N   1 
ATOM   35029 C  CA  . ARG Z  1 56  ? -62.565  106.276 -38.726 1.00 39.38  ? 56   ARG P CA  1 
ATOM   35030 C  C   . ARG Z  1 56  ? -63.202  106.360 -40.111 1.00 39.61  ? 56   ARG P C   1 
ATOM   35031 O  O   . ARG Z  1 56  ? -64.219  105.698 -40.369 1.00 39.52  ? 56   ARG P O   1 
ATOM   35032 C  CB  . ARG Z  1 56  ? -63.082  107.373 -37.805 1.00 40.32  ? 56   ARG P CB  1 
ATOM   35033 C  CG  . ARG Z  1 56  ? -62.516  107.295 -36.391 1.00 44.24  ? 56   ARG P CG  1 
ATOM   35034 C  CD  . ARG Z  1 56  ? -62.953  108.492 -35.550 1.00 49.37  ? 56   ARG P CD  1 
ATOM   35035 N  NE  . ARG Z  1 56  ? -62.766  108.262 -34.119 1.00 49.53  ? 56   ARG P NE  1 
ATOM   35036 C  CZ  . ARG Z  1 56  ? -63.677  107.685 -33.338 1.00 45.67  ? 56   ARG P CZ  1 
ATOM   35037 N  NH1 . ARG Z  1 56  ? -64.847  107.277 -33.842 1.00 37.33  ? 56   ARG P NH1 1 
ATOM   35038 N  NH2 . ARG Z  1 56  ? -63.413  107.530 -32.050 1.00 38.15  ? 56   ARG P NH2 1 
ATOM   35039 N  N   . PHE Z  1 57  ? -62.586  107.153 -40.999 1.00 40.94  ? 57   PHE P N   1 
ATOM   35040 C  CA  . PHE Z  1 57  ? -63.029  107.241 -42.403 1.00 40.91  ? 57   PHE P CA  1 
ATOM   35041 C  C   . PHE Z  1 57  ? -62.837  105.901 -43.079 1.00 42.33  ? 57   PHE P C   1 
ATOM   35042 O  O   . PHE Z  1 57  ? -63.801  105.331 -43.648 1.00 41.75  ? 57   PHE P O   1 
ATOM   35043 C  CB  . PHE Z  1 57  ? -62.298  108.349 -43.157 1.00 39.64  ? 57   PHE P CB  1 
ATOM   35044 C  CG  . PHE Z  1 57  ? -62.823  109.703 -42.851 1.00 42.75  ? 57   PHE P CG  1 
ATOM   35045 C  CD1 . PHE Z  1 57  ? -64.034  110.136 -43.406 1.00 45.79  ? 57   PHE P CD1 1 
ATOM   35046 C  CD2 . PHE Z  1 57  ? -62.143  110.547 -41.988 1.00 46.73  ? 57   PHE P CD2 1 
ATOM   35047 C  CE1 . PHE Z  1 57  ? -64.564  111.398 -43.113 1.00 42.30  ? 57   PHE P CE1 1 
ATOM   35048 C  CE2 . PHE Z  1 57  ? -62.666  111.817 -41.684 1.00 51.24  ? 57   PHE P CE2 1 
ATOM   35049 C  CZ  . PHE Z  1 57  ? -63.891  112.232 -42.248 1.00 45.03  ? 57   PHE P CZ  1 
ATOM   35050 N  N   . TYR Z  1 58  ? -61.598  105.394 -42.969 1.00 41.01  ? 58   TYR P N   1 
ATOM   35051 C  CA  . TYR Z  1 58  ? -61.239  104.052 -43.410 1.00 38.64  ? 58   TYR P CA  1 
ATOM   35052 C  C   . TYR Z  1 58  ? -62.299  103.035 -42.953 1.00 35.66  ? 58   TYR P C   1 
ATOM   35053 O  O   . TYR Z  1 58  ? -62.985  102.408 -43.771 1.00 33.76  ? 58   TYR P O   1 
ATOM   35054 C  CB  . TYR Z  1 58  ? -59.845  103.732 -42.874 1.00 41.24  ? 58   TYR P CB  1 
ATOM   35055 C  CG  . TYR Z  1 58  ? -59.325  102.331 -43.160 1.00 43.98  ? 58   TYR P CG  1 
ATOM   35056 C  CD1 . TYR Z  1 58  ? -59.984  101.212 -42.651 1.00 40.56  ? 58   TYR P CD1 1 
ATOM   35057 C  CD2 . TYR Z  1 58  ? -58.148  102.127 -43.907 1.00 44.60  ? 58   TYR P CD2 1 
ATOM   35058 C  CE1 . TYR Z  1 58  ? -59.528  99.932  -42.893 1.00 42.99  ? 58   TYR P CE1 1 
ATOM   35059 C  CE2 . TYR Z  1 58  ? -57.675  100.827 -44.148 1.00 42.96  ? 58   TYR P CE2 1 
ATOM   35060 C  CZ  . TYR Z  1 58  ? -58.377  99.742  -43.625 1.00 42.01  ? 58   TYR P CZ  1 
ATOM   35061 O  OH  . TYR Z  1 58  ? -57.968  98.451  -43.812 1.00 40.60  ? 58   TYR P OH  1 
ATOM   35062 N  N   . ASN Z  1 59  ? -62.495  102.919 -41.651 1.00 33.39  ? 59   ASN P N   1 
ATOM   35063 C  CA  . ASN Z  1 59  ? -63.473  101.958 -41.163 1.00 34.90  ? 59   ASN P CA  1 
ATOM   35064 C  C   . ASN Z  1 59  ? -64.854  102.211 -41.737 1.00 34.41  ? 59   ASN P C   1 
ATOM   35065 O  O   . ASN Z  1 59  ? -65.574  101.266 -42.086 1.00 31.97  ? 59   ASN P O   1 
ATOM   35066 C  CB  . ASN Z  1 59  ? -63.557  101.983 -39.641 1.00 36.83  ? 59   ASN P CB  1 
ATOM   35067 C  CG  . ASN Z  1 59  ? -62.490  101.158 -38.971 1.00 40.91  ? 59   ASN P CG  1 
ATOM   35068 O  OD1 . ASN Z  1 59  ? -61.336  101.046 -39.423 1.00 40.91  ? 59   ASN P OD1 1 
ATOM   35069 N  ND2 . ASN Z  1 59  ? -62.867  100.587 -37.848 1.00 47.57  ? 59   ASN P ND2 1 
ATOM   35070 N  N   . TYR Z  1 60  ? -65.247  103.485 -41.810 1.00 36.28  ? 60   TYR P N   1 
ATOM   35071 C  CA  . TYR Z  1 60  ? -66.571  103.800 -42.349 1.00 36.84  ? 60   TYR P CA  1 
ATOM   35072 C  C   . TYR Z  1 60  ? -66.666  103.415 -43.849 1.00 36.35  ? 60   TYR P C   1 
ATOM   35073 O  O   . TYR Z  1 60  ? -67.609  102.711 -44.270 1.00 33.54  ? 60   TYR P O   1 
ATOM   35074 C  CB  . TYR Z  1 60  ? -66.985  105.264 -42.111 1.00 37.69  ? 60   TYR P CB  1 
ATOM   35075 C  CG  . TYR Z  1 60  ? -68.292  105.547 -42.794 1.00 35.41  ? 60   TYR P CG  1 
ATOM   35076 C  CD1 . TYR Z  1 60  ? -69.467  104.979 -42.333 1.00 34.38  ? 60   TYR P CD1 1 
ATOM   35077 C  CD2 . TYR Z  1 60  ? -68.342  106.320 -43.950 1.00 39.98  ? 60   TYR P CD2 1 
ATOM   35078 C  CE1 . TYR Z  1 60  ? -70.672  105.198 -42.989 1.00 40.12  ? 60   TYR P CE1 1 
ATOM   35079 C  CE2 . TYR Z  1 60  ? -69.544  106.548 -44.617 1.00 40.58  ? 60   TYR P CE2 1 
ATOM   35080 C  CZ  . TYR Z  1 60  ? -70.695  105.982 -44.131 1.00 39.00  ? 60   TYR P CZ  1 
ATOM   35081 O  OH  . TYR Z  1 60  ? -71.873  106.198 -44.790 1.00 41.22  ? 60   TYR P OH  1 
ATOM   35082 N  N   . ILE Z  1 61  ? -65.678  103.853 -44.634 1.00 34.83  ? 61   ILE P N   1 
ATOM   35083 C  CA  . ILE Z  1 61  ? -65.637  103.487 -46.044 1.00 36.80  ? 61   ILE P CA  1 
ATOM   35084 C  C   . ILE Z  1 61  ? -65.891  101.980 -46.250 1.00 38.83  ? 61   ILE P C   1 
ATOM   35085 O  O   . ILE Z  1 61  ? -66.808  101.621 -47.009 1.00 40.09  ? 61   ILE P O   1 
ATOM   35086 C  CB  . ILE Z  1 61  ? -64.343  103.940 -46.738 1.00 36.13  ? 61   ILE P CB  1 
ATOM   35087 C  CG1 . ILE Z  1 61  ? -64.361  105.448 -46.966 1.00 34.39  ? 61   ILE P CG1 1 
ATOM   35088 C  CG2 . ILE Z  1 61  ? -64.221  103.249 -48.053 1.00 37.82  ? 61   ILE P CG2 1 
ATOM   35089 C  CD1 . ILE Z  1 61  ? -62.996  106.093 -46.918 1.00 31.99  ? 61   ILE P CD1 1 
ATOM   35090 N  N   . TYR Z  1 62  ? -65.135  101.102 -45.560 1.00 39.29  ? 62   TYR P N   1 
ATOM   35091 C  CA  . TYR Z  1 62  ? -65.349  99.639  -45.730 1.00 38.20  ? 62   TYR P CA  1 
ATOM   35092 C  C   . TYR Z  1 62  ? -66.691  99.126  -45.260 1.00 39.30  ? 62   TYR P C   1 
ATOM   35093 O  O   . TYR Z  1 62  ? -67.218  98.196  -45.849 1.00 40.21  ? 62   TYR P O   1 
ATOM   35094 C  CB  . TYR Z  1 62  ? -64.203  98.791  -45.187 1.00 37.53  ? 62   TYR P CB  1 
ATOM   35095 C  CG  . TYR Z  1 62  ? -63.005  98.883  -46.103 1.00 40.21  ? 62   TYR P CG  1 
ATOM   35096 C  CD1 . TYR Z  1 62  ? -62.970  98.177  -47.322 1.00 33.35  ? 62   TYR P CD1 1 
ATOM   35097 C  CD2 . TYR Z  1 62  ? -61.921  99.708  -45.777 1.00 36.03  ? 62   TYR P CD2 1 
ATOM   35098 C  CE1 . TYR Z  1 62  ? -61.887  98.294  -48.168 1.00 30.13  ? 62   TYR P CE1 1 
ATOM   35099 C  CE2 . TYR Z  1 62  ? -60.845  99.830  -46.614 1.00 33.16  ? 62   TYR P CE2 1 
ATOM   35100 C  CZ  . TYR Z  1 62  ? -60.835  99.130  -47.812 1.00 37.33  ? 62   TYR P CZ  1 
ATOM   35101 O  OH  . TYR Z  1 62  ? -59.742  99.264  -48.641 1.00 43.43  ? 62   TYR P OH  1 
ATOM   35102 N  N   . ASP Z  1 63  ? -67.264  99.745  -44.229 1.00 41.58  ? 63   ASP P N   1 
ATOM   35103 C  CA  . ASP Z  1 63  ? -68.607  99.375  -43.780 1.00 42.86  ? 63   ASP P CA  1 
ATOM   35104 C  C   . ASP Z  1 63  ? -69.664  99.661  -44.816 1.00 42.25  ? 63   ASP P C   1 
ATOM   35105 O  O   . ASP Z  1 63  ? -70.661  98.935  -44.895 1.00 39.40  ? 63   ASP P O   1 
ATOM   35106 C  CB  . ASP Z  1 63  ? -68.964  100.124 -42.521 1.00 44.97  ? 63   ASP P CB  1 
ATOM   35107 C  CG  . ASP Z  1 63  ? -68.227  99.614  -41.343 1.00 50.82  ? 63   ASP P CG  1 
ATOM   35108 O  OD1 . ASP Z  1 63  ? -67.861  100.440 -40.487 1.00 55.39  ? 63   ASP P OD1 1 
ATOM   35109 O  OD2 . ASP Z  1 63  ? -67.996  98.384  -41.291 1.00 58.10  ? 63   ASP P OD2 1 
ATOM   35110 N  N   . ARG Z  1 64  ? -69.432  100.727 -45.593 1.00 42.77  ? 64   ARG P N   1 
ATOM   35111 C  CA  . ARG Z  1 64  ? -70.350  101.138 -46.658 1.00 44.23  ? 64   ARG P CA  1 
ATOM   35112 C  C   . ARG Z  1 64  ? -70.080  100.413 -47.954 1.00 45.68  ? 64   ARG P C   1 
ATOM   35113 O  O   . ARG Z  1 64  ? -70.873  100.500 -48.903 1.00 47.26  ? 64   ARG P O   1 
ATOM   35114 C  CB  . ARG Z  1 64  ? -70.355  102.651 -46.856 1.00 43.29  ? 64   ARG P CB  1 
ATOM   35115 C  CG  . ARG Z  1 64  ? -71.069  103.375 -45.729 1.00 38.83  ? 64   ARG P CG  1 
ATOM   35116 C  CD  . ARG Z  1 64  ? -72.366  102.682 -45.306 1.00 32.17  ? 64   ARG P CD  1 
ATOM   35117 N  NE  . ARG Z  1 64  ? -73.543  103.185 -46.001 1.00 38.08  ? 64   ARG P NE  1 
ATOM   35118 C  CZ  . ARG Z  1 64  ? -74.779  102.688 -45.878 1.00 38.49  ? 64   ARG P CZ  1 
ATOM   35119 N  NH1 . ARG Z  1 64  ? -75.036  101.660 -45.080 1.00 35.98  ? 64   ARG P NH1 1 
ATOM   35120 N  NH2 . ARG Z  1 64  ? -75.775  103.225 -46.571 1.00 36.59  ? 64   ARG P NH2 1 
ATOM   35121 N  N   . ASN Z  1 65  ? -68.959  99.697  -47.966 1.00 44.90  ? 65   ASN P N   1 
ATOM   35122 C  CA  . ASN Z  1 65  ? -68.693  98.646  -48.937 1.00 44.34  ? 65   ASN P CA  1 
ATOM   35123 C  C   . ASN Z  1 65  ? -67.891  99.203  -50.062 1.00 41.70  ? 65   ASN P C   1 
ATOM   35124 O  O   . ASN Z  1 65  ? -67.815  98.623  -51.128 1.00 42.96  ? 65   ASN P O   1 
ATOM   35125 C  CB  . ASN Z  1 65  ? -69.982  97.973  -49.444 1.00 46.15  ? 65   ASN P CB  1 
ATOM   35126 C  CG  . ASN Z  1 65  ? -69.724  96.599  -50.042 1.00 53.27  ? 65   ASN P CG  1 
ATOM   35127 O  OD1 . ASN Z  1 65  ? -69.548  95.600  -49.320 1.00 58.97  ? 65   ASN P OD1 1 
ATOM   35128 N  ND2 . ASN Z  1 65  ? -69.694  96.539  -51.368 1.00 54.10  ? 65   ASN P ND2 1 
ATOM   35129 N  N   . GLY Z  1 66  ? -67.268  100.336 -49.798 1.00 39.89  ? 66   GLY P N   1 
ATOM   35130 C  CA  . GLY Z  1 66  ? -66.442  100.994 -50.782 1.00 38.13  ? 66   GLY P CA  1 
ATOM   35131 C  C   . GLY Z  1 66  ? -65.024  100.596 -50.528 1.00 36.38  ? 66   GLY P C   1 
ATOM   35132 O  O   . GLY Z  1 66  ? -64.796  99.621  -49.832 1.00 36.96  ? 66   GLY P O   1 
ATOM   35133 N  N   . ARG Z  1 67  ? -64.087  101.367 -51.075 1.00 34.89  ? 67   ARG P N   1 
ATOM   35134 C  CA  . ARG Z  1 67  ? -62.692  100.998 -51.162 1.00 34.92  ? 67   ARG P CA  1 
ATOM   35135 C  C   . ARG Z  1 67  ? -61.857  102.180 -50.780 1.00 35.79  ? 67   ARG P C   1 
ATOM   35136 O  O   . ARG Z  1 67  ? -61.970  103.205 -51.395 1.00 37.43  ? 67   ARG P O   1 
ATOM   35137 C  CB  . ARG Z  1 67  ? -62.360  100.622 -52.616 1.00 35.92  ? 67   ARG P CB  1 
ATOM   35138 C  CG  . ARG Z  1 67  ? -60.858  100.300 -52.930 1.00 37.68  ? 67   ARG P CG  1 
ATOM   35139 C  CD  . ARG Z  1 67  ? -60.344  99.039  -52.144 1.00 40.52  ? 67   ARG P CD  1 
ATOM   35140 N  NE  . ARG Z  1 67  ? -59.139  98.402  -52.693 1.00 38.51  ? 67   ARG P NE  1 
ATOM   35141 C  CZ  . ARG Z  1 67  ? -57.866  98.765  -52.454 1.00 42.78  ? 67   ARG P CZ  1 
ATOM   35142 N  NH1 . ARG Z  1 67  ? -57.541  99.790  -51.670 1.00 40.27  ? 67   ARG P NH1 1 
ATOM   35143 N  NH2 . ARG Z  1 67  ? -56.883  98.090  -53.026 1.00 49.40  ? 67   ARG P NH2 1 
ATOM   35144 N  N   . VAL Z  1 68  ? -61.005  102.071 -49.773 1.00 38.14  ? 68   VAL P N   1 
ATOM   35145 C  CA  . VAL Z  1 68  ? -60.083  103.187 -49.490 1.00 37.62  ? 68   VAL P CA  1 
ATOM   35146 C  C   . VAL Z  1 68  ? -59.115  103.294 -50.654 1.00 38.36  ? 68   VAL P C   1 
ATOM   35147 O  O   . VAL Z  1 68  ? -58.968  102.334 -51.416 1.00 36.56  ? 68   VAL P O   1 
ATOM   35148 C  CB  . VAL Z  1 68  ? -59.326  103.008 -48.150 1.00 36.70  ? 68   VAL P CB  1 
ATOM   35149 C  CG1 . VAL Z  1 68  ? -58.213  104.024 -47.985 1.00 31.60  ? 68   VAL P CG1 1 
ATOM   35150 C  CG2 . VAL Z  1 68  ? -60.293  103.140 -46.996 1.00 41.78  ? 68   VAL P CG2 1 
ATOM   35151 N  N   . GLU Z  1 69  ? -58.507  104.472 -50.802 1.00 39.81  ? 69   GLU P N   1 
ATOM   35152 C  CA  . GLU Z  1 69  ? -57.430  104.720 -51.746 1.00 43.62  ? 69   GLU P CA  1 
ATOM   35153 C  C   . GLU Z  1 69  ? -56.525  105.774 -51.141 1.00 44.22  ? 69   GLU P C   1 
ATOM   35154 O  O   . GLU Z  1 69  ? -57.003  106.840 -50.713 1.00 47.16  ? 69   GLU P O   1 
ATOM   35155 C  CB  . GLU Z  1 69  ? -57.982  105.220 -53.089 1.00 46.30  ? 69   GLU P CB  1 
ATOM   35156 C  CG  . GLU Z  1 69  ? -56.927  105.990 -53.930 1.00 56.83  ? 69   GLU P CG  1 
ATOM   35157 C  CD  . GLU Z  1 69  ? -57.053  105.822 -55.441 1.00 62.48  ? 69   GLU P CD  1 
ATOM   35158 O  OE1 . GLU Z  1 69  ? -56.126  106.298 -56.135 1.00 62.77  ? 69   GLU P OE1 1 
ATOM   35159 O  OE2 . GLU Z  1 69  ? -58.040  105.214 -55.930 1.00 65.04  ? 69   GLU P OE2 1 
ATOM   35160 N  N   . LEU Z  1 70  ? -55.225  105.504 -51.105 1.00 43.59  ? 70   LEU P N   1 
ATOM   35161 C  CA  . LEU Z  1 70  ? -54.298  106.427 -50.454 1.00 43.97  ? 70   LEU P CA  1 
ATOM   35162 C  C   . LEU Z  1 70  ? -53.515  107.218 -51.481 1.00 46.56  ? 70   LEU P C   1 
ATOM   35163 O  O   . LEU Z  1 70  ? -52.927  106.624 -52.393 1.00 50.12  ? 70   LEU P O   1 
ATOM   35164 C  CB  . LEU Z  1 70  ? -53.349  105.662 -49.532 1.00 42.65  ? 70   LEU P CB  1 
ATOM   35165 C  CG  . LEU Z  1 70  ? -53.946  104.589 -48.607 1.00 40.00  ? 70   LEU P CG  1 
ATOM   35166 C  CD1 . LEU Z  1 70  ? -52.828  103.865 -47.853 1.00 25.74  ? 70   LEU P CD1 1 
ATOM   35167 C  CD2 . LEU Z  1 70  ? -54.962  105.205 -47.636 1.00 32.43  ? 70   LEU P CD2 1 
ATOM   35168 N  N   . ASP Z  1 71  ? -53.524  108.547 -51.346 1.00 46.71  ? 71   ASP P N   1 
ATOM   35169 C  CA  . ASP Z  1 71  ? -52.816  109.456 -52.268 1.00 47.46  ? 71   ASP P CA  1 
ATOM   35170 C  C   . ASP Z  1 71  ? -51.575  109.957 -51.554 1.00 46.18  ? 71   ASP P C   1 
ATOM   35171 O  O   . ASP Z  1 71  ? -51.338  109.541 -50.447 1.00 47.99  ? 71   ASP P O   1 
ATOM   35172 C  CB  . ASP Z  1 71  ? -53.698  110.640 -52.707 1.00 49.46  ? 71   ASP P CB  1 
ATOM   35173 C  CG  . ASP Z  1 71  ? -55.158  110.239 -52.978 1.00 52.97  ? 71   ASP P CG  1 
ATOM   35174 O  OD1 . ASP Z  1 71  ? -55.401  109.395 -53.869 1.00 52.27  ? 71   ASP P OD1 1 
ATOM   35175 O  OD2 . ASP Z  1 71  ? -56.065  110.789 -52.297 1.00 56.03  ? 71   ASP P OD2 1 
ATOM   35176 N  N   . GLU Z  1 72  ? -50.775  110.827 -52.164 1.00 46.10  ? 72   GLU P N   1 
ATOM   35177 C  CA  . GLU Z  1 72  ? -49.529  111.247 -51.529 1.00 46.82  ? 72   GLU P CA  1 
ATOM   35178 C  C   . GLU Z  1 72  ? -49.807  112.178 -50.369 1.00 45.66  ? 72   GLU P C   1 
ATOM   35179 O  O   . GLU Z  1 72  ? -50.884  112.730 -50.258 1.00 46.94  ? 72   GLU P O   1 
ATOM   35180 C  CB  . GLU Z  1 72  ? -48.601  111.930 -52.524 1.00 48.99  ? 72   GLU P CB  1 
ATOM   35181 C  CG  . GLU Z  1 72  ? -48.905  113.399 -52.742 1.00 61.25  ? 72   GLU P CG  1 
ATOM   35182 C  CD  . GLU Z  1 72  ? -47.653  114.204 -53.028 1.00 74.51  ? 72   GLU P CD  1 
ATOM   35183 O  OE1 . GLU Z  1 72  ? -46.782  113.706 -53.782 1.00 75.29  ? 72   GLU P OE1 1 
ATOM   35184 O  OE2 . GLU Z  1 72  ? -47.543  115.337 -52.502 1.00 80.07  ? 72   GLU P OE2 1 
ATOM   35185 N  N   . ILE Z  1 73  ? -48.838  112.348 -49.493 1.00 44.51  ? 73   ILE P N   1 
ATOM   35186 C  CA  . ILE Z  1 73  ? -49.007  113.262 -48.386 1.00 43.48  ? 73   ILE P CA  1 
ATOM   35187 C  C   . ILE Z  1 73  ? -48.010  114.365 -48.629 1.00 44.05  ? 73   ILE P C   1 
ATOM   35188 O  O   . ILE Z  1 73  ? -46.798  114.128 -48.582 1.00 46.30  ? 73   ILE P O   1 
ATOM   35189 C  CB  . ILE Z  1 73  ? -48.720  112.579 -47.041 1.00 43.57  ? 73   ILE P CB  1 
ATOM   35190 C  CG1 . ILE Z  1 73  ? -49.787  111.518 -46.746 1.00 40.39  ? 73   ILE P CG1 1 
ATOM   35191 C  CG2 . ILE Z  1 73  ? -48.581  113.618 -45.915 1.00 41.15  ? 73   ILE P CG2 1 
ATOM   35192 C  CD1 . ILE Z  1 73  ? -49.298  110.436 -45.797 1.00 42.19  ? 73   ILE P CD1 1 
ATOM   35193 N  N   . PRO Z  1 74  ? -48.508  115.572 -48.908 1.00 43.05  ? 74   PRO P N   1 
ATOM   35194 C  CA  . PRO Z  1 74  ? -47.617  116.638 -49.334 1.00 42.52  ? 74   PRO P CA  1 
ATOM   35195 C  C   . PRO Z  1 74  ? -46.627  116.898 -48.245 1.00 43.42  ? 74   PRO P C   1 
ATOM   35196 O  O   . PRO Z  1 74  ? -46.952  116.716 -47.073 1.00 45.09  ? 74   PRO P O   1 
ATOM   35197 C  CB  . PRO Z  1 74  ? -48.534  117.854 -49.472 1.00 41.38  ? 74   PRO P CB  1 
ATOM   35198 C  CG  . PRO Z  1 74  ? -49.921  117.323 -49.525 1.00 43.99  ? 74   PRO P CG  1 
ATOM   35199 C  CD  . PRO Z  1 74  ? -49.916  115.998 -48.820 1.00 44.27  ? 74   PRO P CD  1 
ATOM   35200 N  N   . LYS Z  1 75  ? -45.422  117.304 -48.622 1.00 44.20  ? 75   LYS P N   1 
ATOM   35201 C  CA  . LYS Z  1 75  ? -44.475  117.838 -47.663 1.00 45.72  ? 75   LYS P CA  1 
ATOM   35202 C  C   . LYS Z  1 75  ? -45.158  118.972 -46.891 1.00 49.60  ? 75   LYS P C   1 
ATOM   35203 O  O   . LYS Z  1 75  ? -45.711  119.886 -47.496 1.00 53.08  ? 75   LYS P O   1 
ATOM   35204 C  CB  . LYS Z  1 75  ? -43.277  118.400 -48.412 1.00 44.01  ? 75   LYS P CB  1 
ATOM   35205 C  CG  . LYS Z  1 75  ? -42.203  119.007 -47.543 1.00 40.06  ? 75   LYS P CG  1 
ATOM   35206 C  CD  . LYS Z  1 75  ? -41.158  119.648 -48.427 1.00 31.14  ? 75   LYS P CD  1 
ATOM   35207 C  CE  . LYS Z  1 75  ? -39.754  119.447 -47.881 1.00 36.65  ? 75   LYS P CE  1 
ATOM   35208 N  NZ  . LYS Z  1 75  ? -39.254  120.620 -47.111 1.00 37.61  ? 75   LYS P NZ  1 
ATOM   35209 N  N   . PRO Z  1 76  ? -45.136  118.917 -45.560 1.00 51.21  ? 76   PRO P N   1 
ATOM   35210 C  CA  . PRO Z  1 76  ? -45.586  120.039 -44.756 1.00 51.76  ? 76   PRO P CA  1 
ATOM   35211 C  C   . PRO Z  1 76  ? -44.462  121.075 -44.612 1.00 51.94  ? 76   PRO P C   1 
ATOM   35212 O  O   . PRO Z  1 76  ? -43.325  120.806 -45.015 1.00 53.52  ? 76   PRO P O   1 
ATOM   35213 C  CB  . PRO Z  1 76  ? -45.803  119.386 -43.402 1.00 53.18  ? 76   PRO P CB  1 
ATOM   35214 C  CG  . PRO Z  1 76  ? -44.659  118.404 -43.318 1.00 51.72  ? 76   PRO P CG  1 
ATOM   35215 C  CD  . PRO Z  1 76  ? -44.668  117.802 -44.716 1.00 53.73  ? 76   PRO P CD  1 
ATOM   35216 N  N   . PRO Z  1 77  ? -44.770  122.254 -44.037 1.00 50.92  ? 77   PRO P N   1 
ATOM   35217 C  CA  . PRO Z  1 77  ? -43.722  123.239 -43.683 1.00 48.90  ? 77   PRO P CA  1 
ATOM   35218 C  C   . PRO Z  1 77  ? -42.695  122.739 -42.657 1.00 48.66  ? 77   PRO P C   1 
ATOM   35219 O  O   . PRO Z  1 77  ? -43.058  122.075 -41.710 1.00 51.03  ? 77   PRO P O   1 
ATOM   35220 C  CB  . PRO Z  1 77  ? -44.526  124.407 -43.104 1.00 47.93  ? 77   PRO P CB  1 
ATOM   35221 C  CG  . PRO Z  1 77  ? -45.939  124.218 -43.634 1.00 46.99  ? 77   PRO P CG  1 
ATOM   35222 C  CD  . PRO Z  1 77  ? -46.134  122.755 -43.759 1.00 49.16  ? 77   PRO P CD  1 
ATOM   35223 N  N   . LYS Z  1 78  ? -41.427  123.079 -42.848 1.00 50.07  ? 78   LYS P N   1 
ATOM   35224 C  CA  . LYS Z  1 78  ? -40.329  122.723 -41.930 1.00 51.25  ? 78   LYS P CA  1 
ATOM   35225 C  C   . LYS Z  1 78  ? -40.300  123.580 -40.663 1.00 52.70  ? 78   LYS P C   1 
ATOM   35226 O  O   . LYS Z  1 78  ? -39.963  123.087 -39.586 1.00 53.18  ? 78   LYS P O   1 
ATOM   35227 C  CB  . LYS Z  1 78  ? -38.973  122.858 -42.655 1.00 50.74  ? 78   LYS P CB  1 
ATOM   35228 C  CG  . LYS Z  1 78  ? -37.741  122.352 -41.918 1.00 49.81  ? 78   LYS P CG  1 
ATOM   35229 C  CD  . LYS Z  1 78  ? -36.554  123.315 -42.155 1.00 58.48  ? 78   LYS P CD  1 
ATOM   35230 C  CE  . LYS Z  1 78  ? -35.171  122.789 -41.668 1.00 54.71  ? 78   LYS P CE  1 
ATOM   35231 N  NZ  . LYS Z  1 78  ? -34.080  123.773 -41.908 0.05 52.78  ? 78   LYS P NZ  1 
ATOM   35232 N  N   . GLU Z  1 79  ? -40.671  124.853 -40.810 1.00 55.73  ? 79   GLU P N   1 
ATOM   35233 C  CA  . GLU Z  1 79  ? -40.275  125.944 -39.900 1.00 56.61  ? 79   GLU P CA  1 
ATOM   35234 C  C   . GLU Z  1 79  ? -41.454  126.894 -39.585 1.00 55.91  ? 79   GLU P C   1 
ATOM   35235 O  O   . GLU Z  1 79  ? -42.394  127.019 -40.382 1.00 55.27  ? 79   GLU P O   1 
ATOM   35236 C  CB  . GLU Z  1 79  ? -39.123  126.723 -40.569 1.00 57.16  ? 79   GLU P CB  1 
ATOM   35237 C  CG  . GLU Z  1 79  ? -38.666  128.002 -39.874 1.00 68.05  ? 79   GLU P CG  1 
ATOM   35238 C  CD  . GLU Z  1 79  ? -37.476  127.798 -38.922 1.00 78.71  ? 79   GLU P CD  1 
ATOM   35239 O  OE1 . GLU Z  1 79  ? -36.396  127.407 -39.422 1.00 83.02  ? 79   GLU P OE1 1 
ATOM   35240 O  OE2 . GLU Z  1 79  ? -37.605  128.057 -37.692 1.00 77.78  ? 79   GLU P OE2 1 
ATOM   35241 N  N   . TRP Z  1 80  ? -41.409  127.528 -38.408 1.00 55.19  ? 80   TRP P N   1 
ATOM   35242 C  CA  . TRP Z  1 80  ? -42.247  128.701 -38.074 1.00 52.14  ? 80   TRP P CA  1 
ATOM   35243 C  C   . TRP Z  1 80  ? -41.406  129.741 -37.312 1.00 54.31  ? 80   TRP P C   1 
ATOM   35244 O  O   . TRP Z  1 80  ? -40.315  129.419 -36.814 1.00 53.62  ? 80   TRP P O   1 
ATOM   35245 C  CB  . TRP Z  1 80  ? -43.443  128.293 -37.245 1.00 48.04  ? 80   TRP P CB  1 
ATOM   35246 C  CG  . TRP Z  1 80  ? -44.466  127.586 -37.998 1.00 44.37  ? 80   TRP P CG  1 
ATOM   35247 C  CD1 . TRP Z  1 80  ? -45.570  128.131 -38.563 1.00 43.07  ? 80   TRP P CD1 1 
ATOM   35248 C  CD2 . TRP Z  1 80  ? -44.534  126.179 -38.256 1.00 45.06  ? 80   TRP P CD2 1 
ATOM   35249 N  NE1 . TRP Z  1 80  ? -46.321  127.165 -39.183 1.00 42.49  ? 80   TRP P NE1 1 
ATOM   35250 C  CE2 . TRP Z  1 80  ? -45.708  125.951 -39.009 1.00 46.72  ? 80   TRP P CE2 1 
ATOM   35251 C  CE3 . TRP Z  1 80  ? -43.715  125.087 -37.935 1.00 45.59  ? 80   TRP P CE3 1 
ATOM   35252 C  CZ2 . TRP Z  1 80  ? -46.087  124.667 -39.456 1.00 47.16  ? 80   TRP P CZ2 1 
ATOM   35253 C  CZ3 . TRP Z  1 80  ? -44.093  123.800 -38.391 1.00 44.58  ? 80   TRP P CZ3 1 
ATOM   35254 C  CH2 . TRP Z  1 80  ? -45.273  123.609 -39.132 1.00 43.48  ? 80   TRP P CH2 1 
ATOM   35255 N  N   . GLU Z  1 81  ? -41.897  130.984 -37.227 1.00 57.39  ? 81   GLU P N   1 
ATOM   35256 C  CA  . GLU Z  1 81  ? -41.097  132.086 -36.645 1.00 58.63  ? 81   GLU P CA  1 
ATOM   35257 C  C   . GLU Z  1 81  ? -41.302  132.283 -35.149 1.00 56.99  ? 81   GLU P C   1 
ATOM   35258 O  O   . GLU Z  1 81  ? -40.623  133.093 -34.528 1.00 58.40  ? 81   GLU P O   1 
ATOM   35259 C  CB  . GLU Z  1 81  ? -41.294  133.408 -37.401 1.00 59.78  ? 81   GLU P CB  1 
ATOM   35260 C  CG  . GLU Z  1 81  ? -42.723  133.921 -37.409 0.05 64.97  ? 81   GLU P CG  1 
ATOM   35261 C  CD  . GLU Z  1 81  ? -42.797  135.432 -37.471 1.00 73.31  ? 81   GLU P CD  1 
ATOM   35262 O  OE1 . GLU Z  1 81  ? -42.196  136.093 -36.587 1.00 71.96  ? 81   GLU P OE1 1 
ATOM   35263 O  OE2 . GLU Z  1 81  ? -43.474  135.947 -38.391 1.00 74.99  ? 81   GLU P OE2 1 
ATOM   35264 N  N   . SER Z  1 82  ? -42.229  131.528 -34.575 1.00 55.32  ? 82   SER P N   1 
ATOM   35265 C  CA  . SER Z  1 82  ? -42.428  131.496 -33.128 1.00 54.25  ? 82   SER P CA  1 
ATOM   35266 C  C   . SER Z  1 82  ? -43.381  130.357 -32.763 1.00 50.93  ? 82   SER P C   1 
ATOM   35267 O  O   . SER Z  1 82  ? -44.206  129.956 -33.597 1.00 48.61  ? 82   SER P O   1 
ATOM   35268 C  CB  . SER Z  1 82  ? -43.026  132.816 -32.631 1.00 56.05  ? 82   SER P CB  1 
ATOM   35269 O  OG  . SER Z  1 82  ? -44.274  133.078 -33.280 1.00 62.31  ? 82   SER P OG  1 
ATOM   35270 N  N   . PRO Z  1 83  ? -43.272  129.840 -31.515 1.00 48.63  ? 83   PRO P N   1 
ATOM   35271 C  CA  . PRO Z  1 83  ? -44.303  128.976 -30.971 1.00 47.15  ? 83   PRO P CA  1 
ATOM   35272 C  C   . PRO Z  1 83  ? -45.689  129.551 -31.272 1.00 49.36  ? 83   PRO P C   1 
ATOM   35273 O  O   . PRO Z  1 83  ? -46.559  128.854 -31.850 1.00 49.57  ? 83   PRO P O   1 
ATOM   35274 C  CB  . PRO Z  1 83  ? -44.024  129.019 -29.484 1.00 45.35  ? 83   PRO P CB  1 
ATOM   35275 C  CG  . PRO Z  1 83  ? -42.567  129.198 -29.395 1.00 46.73  ? 83   PRO P CG  1 
ATOM   35276 C  CD  . PRO Z  1 83  ? -42.152  130.017 -30.564 1.00 49.02  ? 83   PRO P CD  1 
ATOM   35277 N  N   . LEU Z  1 84  ? -45.880  130.828 -30.924 1.00 49.57  ? 84   LEU P N   1 
ATOM   35278 C  CA  . LEU Z  1 84  ? -47.145  131.509 -31.188 1.00 48.03  ? 84   LEU P CA  1 
ATOM   35279 C  C   . LEU Z  1 84  ? -47.657  131.276 -32.634 1.00 48.98  ? 84   LEU P C   1 
ATOM   35280 O  O   . LEU Z  1 84  ? -48.830  130.943 -32.856 1.00 49.15  ? 84   LEU P O   1 
ATOM   35281 C  CB  . LEU Z  1 84  ? -46.998  132.992 -30.838 1.00 48.03  ? 84   LEU P CB  1 
ATOM   35282 C  CG  . LEU Z  1 84  ? -48.146  134.003 -31.056 1.00 48.54  ? 84   LEU P CG  1 
ATOM   35283 C  CD1 . LEU Z  1 84  ? -49.546  133.429 -30.777 1.00 33.38  ? 84   LEU P CD1 1 
ATOM   35284 C  CD2 . LEU Z  1 84  ? -47.880  135.294 -30.251 1.00 46.54  ? 84   LEU P CD2 1 
ATOM   35285 N  N   . LYS Z  1 85  ? -46.769  131.407 -33.613 1.00 49.88  ? 85   LYS P N   1 
ATOM   35286 C  CA  . LYS Z  1 85  ? -47.180  131.322 -35.006 1.00 50.15  ? 85   LYS P CA  1 
ATOM   35287 C  C   . LYS Z  1 85  ? -47.565  129.901 -35.410 1.00 50.66  ? 85   LYS P C   1 
ATOM   35288 O  O   . LYS Z  1 85  ? -48.563  129.685 -36.123 1.00 51.23  ? 85   LYS P O   1 
ATOM   35289 C  CB  . LYS Z  1 85  ? -46.094  131.901 -35.905 1.00 50.84  ? 85   LYS P CB  1 
ATOM   35290 C  CG  . LYS Z  1 85  ? -46.360  133.336 -36.381 1.00 53.90  ? 85   LYS P CG  1 
ATOM   35291 C  CD  . LYS Z  1 85  ? -46.326  134.381 -35.271 0.05 52.37  ? 85   LYS P CD  1 
ATOM   35292 C  CE  . LYS Z  1 85  ? -46.666  135.763 -35.812 0.05 51.50  ? 85   LYS P CE  1 
ATOM   35293 N  NZ  . LYS Z  1 85  ? -46.636  136.803 -34.748 0.05 50.88  ? 85   LYS P NZ  1 
ATOM   35294 N  N   . ALA Z  1 86  ? -46.788  128.932 -34.926 1.00 49.60  ? 86   ALA P N   1 
ATOM   35295 C  CA  . ALA Z  1 86  ? -47.099  127.513 -35.118 1.00 48.30  ? 86   ALA P CA  1 
ATOM   35296 C  C   . ALA Z  1 86  ? -48.513  127.190 -34.634 1.00 47.42  ? 86   ALA P C   1 
ATOM   35297 O  O   . ALA Z  1 86  ? -49.272  126.422 -35.269 1.00 45.40  ? 86   ALA P O   1 
ATOM   35298 C  CB  . ALA Z  1 86  ? -46.096  126.674 -34.375 1.00 48.94  ? 86   ALA P CB  1 
ATOM   35299 N  N   . PHE Z  1 87  ? -48.863  127.794 -33.503 1.00 45.51  ? 87   PHE P N   1 
ATOM   35300 C  CA  . PHE Z  1 87  ? -50.202  127.645 -32.993 1.00 45.47  ? 87   PHE P CA  1 
ATOM   35301 C  C   . PHE Z  1 87  ? -51.278  128.375 -33.803 1.00 46.49  ? 87   PHE P C   1 
ATOM   35302 O  O   . PHE Z  1 87  ? -52.321  127.775 -34.109 1.00 46.10  ? 87   PHE P O   1 
ATOM   35303 C  CB  . PHE Z  1 87  ? -50.253  127.876 -31.481 1.00 45.12  ? 87   PHE P CB  1 
ATOM   35304 C  CG  . PHE Z  1 87  ? -50.051  126.604 -30.705 1.00 43.38  ? 87   PHE P CG  1 
ATOM   35305 C  CD1 . PHE Z  1 87  ? -51.129  125.745 -30.465 1.00 36.94  ? 87   PHE P CD1 1 
ATOM   35306 C  CD2 . PHE Z  1 87  ? -48.771  126.213 -30.301 1.00 40.37  ? 87   PHE P CD2 1 
ATOM   35307 C  CE1 . PHE Z  1 87  ? -50.939  124.550 -29.804 1.00 34.80  ? 87   PHE P CE1 1 
ATOM   35308 C  CE2 . PHE Z  1 87  ? -48.571  125.009 -29.628 1.00 32.92  ? 87   PHE P CE2 1 
ATOM   35309 C  CZ  . PHE Z  1 87  ? -49.658  124.181 -29.385 1.00 37.67  ? 87   PHE P CZ  1 
ATOM   35310 N  N   . GLU Z  1 88  ? -51.015  129.622 -34.208 1.00 47.64  ? 88   GLU P N   1 
ATOM   35311 C  CA  . GLU Z  1 88  ? -51.915  130.308 -35.169 1.00 48.43  ? 88   GLU P CA  1 
ATOM   35312 C  C   . GLU Z  1 88  ? -52.120  129.448 -36.412 1.00 47.45  ? 88   GLU P C   1 
ATOM   35313 O  O   . GLU Z  1 88  ? -53.265  129.249 -36.857 1.00 48.39  ? 88   GLU P O   1 
ATOM   35314 C  CB  . GLU Z  1 88  ? -51.398  131.693 -35.555 1.00 48.59  ? 88   GLU P CB  1 
ATOM   35315 C  CG  . GLU Z  1 88  ? -51.385  132.664 -34.384 1.00 52.05  ? 88   GLU P CG  1 
ATOM   35316 C  CD  . GLU Z  1 88  ? -50.667  133.973 -34.656 1.00 50.82  ? 88   GLU P CD  1 
ATOM   35317 O  OE1 . GLU Z  1 88  ? -50.003  134.129 -35.708 1.00 60.98  ? 88   GLU P OE1 1 
ATOM   35318 O  OE2 . GLU Z  1 88  ? -50.761  134.858 -33.786 1.00 52.92  ? 88   GLU P OE2 1 
ATOM   35319 N  N   . ALA Z  1 89  ? -51.004  128.908 -36.925 1.00 45.12  ? 89   ALA P N   1 
ATOM   35320 C  CA  . ALA Z  1 89  ? -50.979  127.985 -38.078 1.00 42.33  ? 89   ALA P CA  1 
ATOM   35321 C  C   . ALA Z  1 89  ? -51.885  126.725 -37.962 1.00 41.87  ? 89   ALA P C   1 
ATOM   35322 O  O   . ALA Z  1 89  ? -52.634  126.385 -38.905 1.00 36.67  ? 89   ALA P O   1 
ATOM   35323 C  CB  . ALA Z  1 89  ? -49.548  127.594 -38.347 1.00 41.56  ? 89   ALA P CB  1 
ATOM   35324 N  N   . ALA Z  1 90  ? -51.785  126.051 -36.801 1.00 42.56  ? 90   ALA P N   1 
ATOM   35325 C  CA  . ALA Z  1 90  ? -52.599  124.889 -36.436 1.00 42.15  ? 90   ALA P CA  1 
ATOM   35326 C  C   . ALA Z  1 90  ? -54.066  125.236 -36.341 1.00 43.93  ? 90   ALA P C   1 
ATOM   35327 O  O   . ALA Z  1 90  ? -54.943  124.454 -36.763 1.00 42.50  ? 90   ALA P O   1 
ATOM   35328 C  CB  . ALA Z  1 90  ? -52.139  124.362 -35.127 1.00 42.73  ? 90   ALA P CB  1 
ATOM   35329 N  N   . TYR Z  1 91  ? -54.328  126.421 -35.779 1.00 46.36  ? 91   TYR P N   1 
ATOM   35330 C  CA  . TYR Z  1 91  ? -55.688  126.969 -35.685 1.00 47.79  ? 91   TYR P CA  1 
ATOM   35331 C  C   . TYR Z  1 91  ? -56.320  127.134 -37.064 1.00 47.68  ? 91   TYR P C   1 
ATOM   35332 O  O   . TYR Z  1 91  ? -57.430  126.639 -37.311 1.00 47.02  ? 91   TYR P O   1 
ATOM   35333 C  CB  . TYR Z  1 91  ? -55.672  128.299 -34.938 1.00 49.43  ? 91   TYR P CB  1 
ATOM   35334 C  CG  . TYR Z  1 91  ? -57.022  128.729 -34.436 1.00 50.38  ? 91   TYR P CG  1 
ATOM   35335 C  CD1 . TYR Z  1 91  ? -57.877  127.820 -33.847 1.00 49.46  ? 91   TYR P CD1 1 
ATOM   35336 C  CD2 . TYR Z  1 91  ? -57.442  130.061 -34.537 1.00 55.18  ? 91   TYR P CD2 1 
ATOM   35337 C  CE1 . TYR Z  1 91  ? -59.131  128.213 -33.370 1.00 56.39  ? 91   TYR P CE1 1 
ATOM   35338 C  CE2 . TYR Z  1 91  ? -58.696  130.473 -34.055 1.00 56.07  ? 91   TYR P CE2 1 
ATOM   35339 C  CZ  . TYR Z  1 91  ? -59.534  129.536 -33.475 1.00 56.26  ? 91   TYR P CZ  1 
ATOM   35340 O  OH  . TYR Z  1 91  ? -60.770  129.894 -32.988 1.00 55.35  ? 91   TYR P OH  1 
ATOM   35341 N  N   . GLU Z  1 92  ? -55.589  127.807 -37.961 1.00 47.33  ? 92   GLU P N   1 
ATOM   35342 C  CA  . GLU Z  1 92  ? -56.009  127.971 -39.351 1.00 47.93  ? 92   GLU P CA  1 
ATOM   35343 C  C   . GLU Z  1 92  ? -56.271  126.601 -39.981 1.00 46.24  ? 92   GLU P C   1 
ATOM   35344 O  O   . GLU Z  1 92  ? -57.283  126.402 -40.691 1.00 43.86  ? 92   GLU P O   1 
ATOM   35345 C  CB  . GLU Z  1 92  ? -54.958  128.767 -40.147 1.00 49.98  ? 92   GLU P CB  1 
ATOM   35346 C  CG  . GLU Z  1 92  ? -55.528  129.591 -41.336 1.00 54.12  ? 92   GLU P CG  1 
ATOM   35347 C  CD  . GLU Z  1 92  ? -54.450  130.292 -42.153 0.05 49.20  ? 92   GLU P CD  1 
ATOM   35348 O  OE1 . GLU Z  1 92  ? -53.391  129.681 -42.410 0.05 49.54  ? 92   GLU P OE1 1 
ATOM   35349 O  OE2 . GLU Z  1 92  ? -54.670  131.455 -42.551 0.05 49.01  ? 92   GLU P OE2 1 
ATOM   35350 N  N   . HIS Z  1 93  ? -55.369  125.651 -39.688 1.00 45.35  ? 93   HIS P N   1 
ATOM   35351 C  CA  . HIS Z  1 93  ? -55.531  124.279 -40.158 1.00 42.10  ? 93   HIS P CA  1 
ATOM   35352 C  C   . HIS Z  1 93  ? -56.782  123.608 -39.584 1.00 38.98  ? 93   HIS P C   1 
ATOM   35353 O  O   . HIS Z  1 93  ? -57.558  122.996 -40.345 1.00 38.29  ? 93   HIS P O   1 
ATOM   35354 C  CB  . HIS Z  1 93  ? -54.290  123.398 -39.941 1.00 44.33  ? 93   HIS P CB  1 
ATOM   35355 C  CG  . HIS Z  1 93  ? -54.438  122.037 -40.556 1.00 47.65  ? 93   HIS P CG  1 
ATOM   35356 N  ND1 . HIS Z  1 93  ? -54.091  121.770 -41.862 1.00 50.67  ? 93   HIS P ND1 1 
ATOM   35357 C  CD2 . HIS Z  1 93  ? -54.987  120.893 -40.075 1.00 53.81  ? 93   HIS P CD2 1 
ATOM   35358 C  CE1 . HIS Z  1 93  ? -54.384  120.512 -42.149 1.00 52.26  ? 93   HIS P CE1 1 
ATOM   35359 N  NE2 . HIS Z  1 93  ? -54.935  119.959 -41.083 1.00 51.76  ? 93   HIS P NE2 1 
ATOM   35360 N  N   . GLU Z  1 94  ? -57.006  123.699 -38.272 1.00 33.54  ? 94   GLU P N   1 
ATOM   35361 C  CA  . GLU Z  1 94  ? -58.219  123.072 -37.754 1.00 33.19  ? 94   GLU P CA  1 
ATOM   35362 C  C   . GLU Z  1 94  ? -59.466  123.743 -38.357 1.00 33.81  ? 94   GLU P C   1 
ATOM   35363 O  O   . GLU Z  1 94  ? -60.464  123.058 -38.690 1.00 33.69  ? 94   GLU P O   1 
ATOM   35364 C  CB  . GLU Z  1 94  ? -58.250  123.030 -36.234 1.00 32.89  ? 94   GLU P CB  1 
ATOM   35365 C  CG  . GLU Z  1 94  ? -57.296  121.991 -35.605 1.00 35.59  ? 94   GLU P CG  1 
ATOM   35366 C  CD  . GLU Z  1 94  ? -57.614  120.529 -36.005 1.00 42.33  ? 94   GLU P CD  1 
ATOM   35367 O  OE1 . GLU Z  1 94  ? -58.825  120.217 -36.254 1.00 46.69  ? 94   GLU P OE1 1 
ATOM   35368 O  OE2 . GLU Z  1 94  ? -56.651  119.689 -36.072 1.00 43.16  ? 94   GLU P OE2 1 
ATOM   35369 N  N   . LYS Z  1 95  ? -59.370  125.068 -38.552 1.00 39.19  ? 95   LYS P N   1 
ATOM   35370 C  CA  . LYS Z  1 95  ? -60.443  125.839 -39.200 1.00 44.94  ? 95   LYS P CA  1 
ATOM   35371 C  C   . LYS Z  1 95  ? -60.685  125.271 -40.606 1.00 45.07  ? 95   LYS P C   1 
ATOM   35372 O  O   . LYS Z  1 95  ? -61.820  124.868 -40.949 1.00 42.79  ? 95   LYS P O   1 
ATOM   35373 C  CB  . LYS Z  1 95  ? -60.139  127.358 -39.211 1.00 46.15  ? 95   LYS P CB  1 
ATOM   35374 C  CG  . LYS Z  1 95  ? -60.725  128.172 -38.009 1.00 50.32  ? 95   LYS P CG  1 
ATOM   35375 C  CD  . LYS Z  1 95  ? -60.938  129.691 -38.299 1.00 50.16  ? 95   LYS P CD  1 
ATOM   35376 C  CE  . LYS Z  1 95  ? -60.022  130.635 -37.451 1.00 62.14  ? 95   LYS P CE  1 
ATOM   35377 N  NZ  . LYS Z  1 95  ? -58.665  131.037 -38.022 1.00 58.65  ? 95   LYS P NZ  1 
ATOM   35378 N  N   . PHE Z  1 96  ? -59.601  125.175 -41.385 1.00 46.26  ? 96   PHE P N   1 
ATOM   35379 C  CA  . PHE Z  1 96  ? -59.643  124.495 -42.690 1.00 47.56  ? 96   PHE P CA  1 
ATOM   35380 C  C   . PHE Z  1 96  ? -60.278  123.068 -42.664 1.00 46.35  ? 96   PHE P C   1 
ATOM   35381 O  O   . PHE Z  1 96  ? -61.135  122.740 -43.515 1.00 43.78  ? 96   PHE P O   1 
ATOM   35382 C  CB  . PHE Z  1 96  ? -58.253  124.513 -43.355 1.00 50.24  ? 96   PHE P CB  1 
ATOM   35383 C  CG  . PHE Z  1 96  ? -58.141  123.599 -44.544 1.00 56.55  ? 96   PHE P CG  1 
ATOM   35384 C  CD1 . PHE Z  1 96  ? -58.891  123.839 -45.705 1.00 61.02  ? 96   PHE P CD1 1 
ATOM   35385 C  CD2 . PHE Z  1 96  ? -57.309  122.473 -44.497 1.00 57.82  ? 96   PHE P CD2 1 
ATOM   35386 C  CE1 . PHE Z  1 96  ? -58.810  122.971 -46.804 1.00 61.17  ? 96   PHE P CE1 1 
ATOM   35387 C  CE2 . PHE Z  1 96  ? -57.220  121.604 -45.584 1.00 57.39  ? 96   PHE P CE2 1 
ATOM   35388 C  CZ  . PHE Z  1 96  ? -57.967  121.852 -46.741 1.00 58.35  ? 96   PHE P CZ  1 
ATOM   35389 N  N   . ILE Z  1 97  ? -59.878  122.239 -41.689 1.00 45.55  ? 97   ILE P N   1 
ATOM   35390 C  CA  . ILE Z  1 97  ? -60.441  120.877 -41.551 1.00 44.97  ? 97   ILE P CA  1 
ATOM   35391 C  C   . ILE Z  1 97  ? -61.955  120.940 -41.365 1.00 44.79  ? 97   ILE P C   1 
ATOM   35392 O  O   . ILE Z  1 97  ? -62.717  120.273 -42.081 1.00 43.38  ? 97   ILE P O   1 
ATOM   35393 C  CB  . ILE Z  1 97  ? -59.736  120.045 -40.422 1.00 45.49  ? 97   ILE P CB  1 
ATOM   35394 C  CG1 . ILE Z  1 97  ? -58.279  119.729 -40.794 1.00 45.90  ? 97   ILE P CG1 1 
ATOM   35395 C  CG2 . ILE Z  1 97  ? -60.463  118.733 -40.131 1.00 43.22  ? 97   ILE P CG2 1 
ATOM   35396 C  CD1 . ILE Z  1 97  ? -58.124  118.768 -41.968 1.00 42.77  ? 97   ILE P CD1 1 
ATOM   35397 N  N   . SER Z  1 98  ? -62.390  121.779 -40.424 1.00 46.50  ? 98   SER P N   1 
ATOM   35398 C  CA  . SER Z  1 98  ? -63.823  121.972 -40.168 1.00 46.51  ? 98   SER P CA  1 
ATOM   35399 C  C   . SER Z  1 98  ? -64.583  122.375 -41.420 1.00 46.24  ? 98   SER P C   1 
ATOM   35400 O  O   . SER Z  1 98  ? -65.684  121.864 -41.657 1.00 44.97  ? 98   SER P O   1 
ATOM   35401 C  CB  . SER Z  1 98  ? -64.045  123.009 -39.095 1.00 45.91  ? 98   SER P CB  1 
ATOM   35402 O  OG  . SER Z  1 98  ? -63.331  122.648 -37.943 1.00 49.43  ? 98   SER P OG  1 
ATOM   35403 N  N   . LYS Z  1 99  ? -64.003  123.262 -42.237 1.00 46.79  ? 99   LYS P N   1 
ATOM   35404 C  CA  . LYS Z  1 99  ? -64.695  123.652 -43.481 1.00 48.48  ? 99   LYS P CA  1 
ATOM   35405 C  C   . LYS Z  1 99  ? -65.010  122.420 -44.349 1.00 48.03  ? 99   LYS P C   1 
ATOM   35406 O  O   . LYS Z  1 99  ? -66.155  122.256 -44.824 1.00 48.60  ? 99   LYS P O   1 
ATOM   35407 C  CB  . LYS Z  1 99  ? -63.949  124.739 -44.271 1.00 48.23  ? 99   LYS P CB  1 
ATOM   35408 C  CG  . LYS Z  1 99  ? -64.857  125.483 -45.250 1.00 50.30  ? 99   LYS P CG  1 
ATOM   35409 C  CD  . LYS Z  1 99  ? -64.079  126.511 -46.055 0.05 49.62  ? 99   LYS P CD  1 
ATOM   35410 C  CE  . LYS Z  1 99  ? -64.987  127.266 -47.011 0.05 48.93  ? 99   LYS P CE  1 
ATOM   35411 N  NZ  . LYS Z  1 99  ? -64.241  128.300 -47.776 0.05 48.33  ? 99   LYS P NZ  1 
ATOM   35412 N  N   . SER Z  1 100 ? -64.005  121.544 -44.488 1.00 46.69  ? 100  SER P N   1 
ATOM   35413 C  CA  . SER Z  1 100 ? -64.093  120.336 -45.313 1.00 44.13  ? 100  SER P CA  1 
ATOM   35414 C  C   . SER Z  1 100 ? -65.157  119.424 -44.758 1.00 44.02  ? 100  SER P C   1 
ATOM   35415 O  O   . SER Z  1 100 ? -65.957  118.851 -45.518 1.00 45.58  ? 100  SER P O   1 
ATOM   35416 C  CB  . SER Z  1 100 ? -62.746  119.631 -45.368 1.00 42.98  ? 100  SER P CB  1 
ATOM   35417 O  OG  . SER Z  1 100 ? -61.693  120.592 -45.265 1.00 47.46  ? 100  SER P OG  1 
ATOM   35418 N  N   . ILE Z  1 101 ? -65.195  119.327 -43.428 1.00 43.23  ? 101  ILE P N   1 
ATOM   35419 C  CA  . ILE Z  1 101 ? -66.185  118.491 -42.750 1.00 41.53  ? 101  ILE P CA  1 
ATOM   35420 C  C   . ILE Z  1 101 ? -67.613  118.967 -43.044 1.00 41.29  ? 101  ILE P C   1 
ATOM   35421 O  O   . ILE Z  1 101 ? -68.492  118.157 -43.417 1.00 37.14  ? 101  ILE P O   1 
ATOM   35422 C  CB  . ILE Z  1 101 ? -65.889  118.382 -41.237 1.00 42.37  ? 101  ILE P CB  1 
ATOM   35423 C  CG1 . ILE Z  1 101 ? -64.532  117.684 -41.018 1.00 38.36  ? 101  ILE P CG1 1 
ATOM   35424 C  CG2 . ILE Z  1 101 ? -67.049  117.667 -40.485 1.00 39.67  ? 101  ILE P CG2 1 
ATOM   35425 C  CD1 . ILE Z  1 101 ? -64.593  116.160 -41.112 1.00 35.94  ? 101  ILE P CD1 1 
ATOM   35426 N  N   . TYR Z  1 102 ? -67.825  120.284 -42.923 1.00 43.27  ? 102  TYR P N   1 
ATOM   35427 C  CA  . TYR Z  1 102 ? -69.117  120.886 -43.271 1.00 44.60  ? 102  TYR P CA  1 
ATOM   35428 C  C   . TYR Z  1 102 ? -69.469  120.597 -44.733 1.00 43.42  ? 102  TYR P C   1 
ATOM   35429 O  O   . TYR Z  1 102 ? -70.598  120.189 -45.047 1.00 40.06  ? 102  TYR P O   1 
ATOM   35430 C  CB  . TYR Z  1 102 ? -69.098  122.392 -43.060 1.00 46.26  ? 102  TYR P CB  1 
ATOM   35431 C  CG  . TYR Z  1 102 ? -68.766  122.867 -41.669 1.00 48.39  ? 102  TYR P CG  1 
ATOM   35432 C  CD1 . TYR Z  1 102 ? -69.227  122.198 -40.520 1.00 46.09  ? 102  TYR P CD1 1 
ATOM   35433 C  CD2 . TYR Z  1 102 ? -68.011  124.023 -41.502 1.00 53.49  ? 102  TYR P CD2 1 
ATOM   35434 C  CE1 . TYR Z  1 102 ? -68.905  122.665 -39.229 1.00 46.45  ? 102  TYR P CE1 1 
ATOM   35435 C  CE2 . TYR Z  1 102 ? -67.678  124.499 -40.231 1.00 59.20  ? 102  TYR P CE2 1 
ATOM   35436 C  CZ  . TYR Z  1 102 ? -68.127  123.823 -39.098 1.00 53.04  ? 102  TYR P CZ  1 
ATOM   35437 O  OH  . TYR Z  1 102 ? -67.777  124.362 -37.874 1.00 51.10  ? 102  TYR P OH  1 
ATOM   35438 N  N   . GLU Z  1 103 ? -68.483  120.795 -45.611 1.00 42.42  ? 103  GLU P N   1 
ATOM   35439 C  CA  . GLU Z  1 103 ? -68.653  120.499 -47.027 1.00 43.12  ? 103  GLU P CA  1 
ATOM   35440 C  C   . GLU Z  1 103 ? -69.117  119.083 -47.244 1.00 43.28  ? 103  GLU P C   1 
ATOM   35441 O  O   . GLU Z  1 103 ? -70.094  118.858 -47.987 1.00 45.14  ? 103  GLU P O   1 
ATOM   35442 C  CB  . GLU Z  1 103 ? -67.397  120.812 -47.830 1.00 42.60  ? 103  GLU P CB  1 
ATOM   35443 C  CG  . GLU Z  1 103 ? -67.463  122.192 -48.472 1.00 50.29  ? 103  GLU P CG  1 
ATOM   35444 C  CD  . GLU Z  1 103 ? -66.109  122.877 -48.595 1.00 59.51  ? 103  GLU P CD  1 
ATOM   35445 O  OE1 . GLU Z  1 103 ? -65.118  122.166 -48.874 1.00 62.94  ? 103  GLU P OE1 1 
ATOM   35446 O  OE2 . GLU Z  1 103 ? -66.035  124.129 -48.437 1.00 60.34  ? 103  GLU P OE2 1 
ATOM   35447 N  N   . LEU Z  1 104 ? -68.468  118.132 -46.570 1.00 41.03  ? 104  LEU P N   1 
ATOM   35448 C  CA  . LEU Z  1 104 ? -68.881  116.749 -46.690 1.00 39.05  ? 104  LEU P CA  1 
ATOM   35449 C  C   . LEU Z  1 104 ? -70.311  116.504 -46.147 1.00 40.64  ? 104  LEU P C   1 
ATOM   35450 O  O   . LEU Z  1 104 ? -71.092  115.676 -46.684 1.00 37.02  ? 104  LEU P O   1 
ATOM   35451 C  CB  . LEU Z  1 104 ? -67.864  115.858 -46.016 1.00 38.81  ? 104  LEU P CB  1 
ATOM   35452 C  CG  . LEU Z  1 104 ? -66.975  114.959 -46.868 1.00 38.03  ? 104  LEU P CG  1 
ATOM   35453 C  CD1 . LEU Z  1 104 ? -65.921  114.363 -45.955 1.00 36.60  ? 104  LEU P CD1 1 
ATOM   35454 C  CD2 . LEU Z  1 104 ? -67.771  113.826 -47.579 1.00 37.46  ? 104  LEU P CD2 1 
ATOM   35455 N  N   . ALA Z  1 105 ? -70.667  117.240 -45.094 1.00 42.27  ? 105  ALA P N   1 
ATOM   35456 C  CA  . ALA Z  1 105 ? -72.011  117.113 -44.527 1.00 42.49  ? 105  ALA P CA  1 
ATOM   35457 C  C   . ALA Z  1 105 ? -73.029  117.571 -45.549 1.00 42.08  ? 105  ALA P C   1 
ATOM   35458 O  O   . ALA Z  1 105 ? -73.996  116.860 -45.822 1.00 41.80  ? 105  ALA P O   1 
ATOM   35459 C  CB  . ALA Z  1 105 ? -72.145  117.908 -43.233 1.00 42.92  ? 105  ALA P CB  1 
ATOM   35460 N  N   . ALA Z  1 106 ? -72.786  118.756 -46.119 1.00 43.00  ? 106  ALA P N   1 
ATOM   35461 C  CA  . ALA Z  1 106 ? -73.649  119.348 -47.148 1.00 42.90  ? 106  ALA P CA  1 
ATOM   35462 C  C   . ALA Z  1 106 ? -73.828  118.363 -48.313 1.00 44.45  ? 106  ALA P C   1 
ATOM   35463 O  O   . ALA Z  1 106 ? -74.985  117.998 -48.683 1.00 43.75  ? 106  ALA P O   1 
ATOM   35464 C  CB  . ALA Z  1 106 ? -73.053  120.628 -47.636 1.00 42.54  ? 106  ALA P CB  1 
ATOM   35465 N  N   . LEU Z  1 107 ? -72.683  117.911 -48.853 1.00 42.05  ? 107  LEU P N   1 
ATOM   35466 C  CA  . LEU Z  1 107 ? -72.665  116.841 -49.836 1.00 40.53  ? 107  LEU P CA  1 
ATOM   35467 C  C   . LEU Z  1 107 ? -73.550  115.693 -49.408 1.00 41.05  ? 107  LEU P C   1 
ATOM   35468 O  O   . LEU Z  1 107 ? -74.445  115.295 -50.155 1.00 41.57  ? 107  LEU P O   1 
ATOM   35469 C  CB  . LEU Z  1 107 ? -71.249  116.350 -50.074 1.00 41.63  ? 107  LEU P CB  1 
ATOM   35470 C  CG  . LEU Z  1 107 ? -70.979  115.428 -51.273 1.00 44.56  ? 107  LEU P CG  1 
ATOM   35471 C  CD1 . LEU Z  1 107 ? -71.935  115.682 -52.444 1.00 41.22  ? 107  LEU P CD1 1 
ATOM   35472 C  CD2 . LEU Z  1 107 ? -69.519  115.595 -51.710 1.00 45.71  ? 107  LEU P CD2 1 
ATOM   35473 N  N   . ALA Z  1 108 ? -73.326  115.173 -48.202 1.00 42.21  ? 108  ALA P N   1 
ATOM   35474 C  CA  . ALA Z  1 108 ? -74.119  114.043 -47.742 1.00 43.86  ? 108  ALA P CA  1 
ATOM   35475 C  C   . ALA Z  1 108 ? -75.610  114.361 -47.772 1.00 44.92  ? 108  ALA P C   1 
ATOM   35476 O  O   . ALA Z  1 108 ? -76.415  113.543 -48.237 1.00 43.14  ? 108  ALA P O   1 
ATOM   35477 C  CB  . ALA Z  1 108 ? -73.695  113.605 -46.374 1.00 44.01  ? 108  ALA P CB  1 
ATOM   35478 N  N   . GLU Z  1 109 ? -75.957  115.554 -47.288 1.00 48.08  ? 109  GLU P N   1 
ATOM   35479 C  CA  . GLU Z  1 109 ? -77.345  116.030 -47.264 1.00 50.58  ? 109  GLU P CA  1 
ATOM   35480 C  C   . GLU Z  1 109 ? -77.893  116.238 -48.665 1.00 51.37  ? 109  GLU P C   1 
ATOM   35481 O  O   . GLU Z  1 109 ? -78.977  115.705 -48.999 1.00 51.02  ? 109  GLU P O   1 
ATOM   35482 C  CB  . GLU Z  1 109 ? -77.463  117.316 -46.467 1.00 51.33  ? 109  GLU P CB  1 
ATOM   35483 C  CG  . GLU Z  1 109 ? -78.043  117.116 -45.102 1.00 52.39  ? 109  GLU P CG  1 
ATOM   35484 C  CD  . GLU Z  1 109 ? -77.416  118.053 -44.079 1.00 59.64  ? 109  GLU P CD  1 
ATOM   35485 O  OE1 . GLU Z  1 109 ? -76.671  119.010 -44.450 1.00 52.62  ? 109  GLU P OE1 1 
ATOM   35486 O  OE2 . GLU Z  1 109 ? -77.663  117.802 -42.877 1.00 64.65  ? 109  GLU P OE2 1 
ATOM   35487 N  N   . GLU Z  1 110 ? -77.145  116.979 -49.490 1.00 51.29  ? 110  GLU P N   1 
ATOM   35488 C  CA  . GLU Z  1 110 ? -77.517  117.121 -50.908 1.00 52.21  ? 110  GLU P CA  1 
ATOM   35489 C  C   . GLU Z  1 110 ? -77.815  115.770 -51.592 1.00 50.55  ? 110  GLU P C   1 
ATOM   35490 O  O   . GLU Z  1 110 ? -78.783  115.660 -52.324 1.00 49.44  ? 110  GLU P O   1 
ATOM   35491 C  CB  . GLU Z  1 110 ? -76.479  117.932 -51.697 1.00 52.77  ? 110  GLU P CB  1 
ATOM   35492 C  CG  . GLU Z  1 110 ? -76.880  118.224 -53.167 1.00 56.93  ? 110  GLU P CG  1 
ATOM   35493 C  CD  . GLU Z  1 110 ? -75.823  119.014 -53.928 0.05 53.30  ? 110  GLU P CD  1 
ATOM   35494 O  OE1 . GLU Z  1 110 ? -74.623  118.672 -53.832 0.05 53.33  ? 110  GLU P OE1 1 
ATOM   35495 O  OE2 . GLU Z  1 110 ? -76.196  119.975 -54.635 0.05 53.65  ? 110  GLU P OE2 1 
ATOM   35496 N  N   . GLU Z  1 111 ? -77.004  114.746 -51.323 1.00 51.18  ? 111  GLU P N   1 
ATOM   35497 C  CA  . GLU Z  1 111 ? -77.198  113.423 -51.934 1.00 52.07  ? 111  GLU P CA  1 
ATOM   35498 C  C   . GLU Z  1 111 ? -78.292  112.562 -51.284 1.00 52.90  ? 111  GLU P C   1 
ATOM   35499 O  O   . GLU Z  1 111 ? -78.632  111.492 -51.811 1.00 51.37  ? 111  GLU P O   1 
ATOM   35500 C  CB  . GLU Z  1 111 ? -75.888  112.648 -51.944 1.00 53.05  ? 111  GLU P CB  1 
ATOM   35501 C  CG  . GLU Z  1 111 ? -74.747  113.329 -52.683 1.00 60.86  ? 111  GLU P CG  1 
ATOM   35502 C  CD  . GLU Z  1 111 ? -73.840  112.330 -53.389 1.00 69.71  ? 111  GLU P CD  1 
ATOM   35503 O  OE1 . GLU Z  1 111 ? -73.362  111.390 -52.706 1.00 71.06  ? 111  GLU P OE1 1 
ATOM   35504 O  OE2 . GLU Z  1 111 ? -73.623  112.479 -54.625 1.00 71.08  ? 111  GLU P OE2 1 
ATOM   35505 N  N   . LYS Z  1 112 ? -78.828  113.022 -50.144 1.00 53.38  ? 112  LYS P N   1 
ATOM   35506 C  CA  . LYS Z  1 112 ? -79.772  112.252 -49.318 1.00 52.51  ? 112  LYS P CA  1 
ATOM   35507 C  C   . LYS Z  1 112 ? -79.192  110.927 -48.786 1.00 50.69  ? 112  LYS P C   1 
ATOM   35508 O  O   . LYS Z  1 112 ? -79.911  109.912 -48.661 1.00 49.13  ? 112  LYS P O   1 
ATOM   35509 C  CB  . LYS Z  1 112 ? -81.091  112.030 -50.067 1.00 54.01  ? 112  LYS P CB  1 
ATOM   35510 C  CG  . LYS Z  1 112 ? -81.833  113.318 -50.303 1.00 62.55  ? 112  LYS P CG  1 
ATOM   35511 C  CD  . LYS Z  1 112 ? -83.199  113.121 -50.939 1.00 69.56  ? 112  LYS P CD  1 
ATOM   35512 C  CE  . LYS Z  1 112 ? -83.633  114.433 -51.562 0.05 69.94  ? 112  LYS P CE  1 
ATOM   35513 N  NZ  . LYS Z  1 112 ? -85.098  114.535 -51.676 1.00 74.07  ? 112  LYS P NZ  1 
ATOM   35514 N  N   . ASP Z  1 113 ? -77.889  110.956 -48.488 1.00 48.87  ? 113  ASP P N   1 
ATOM   35515 C  CA  . ASP Z  1 113 ? -77.149  109.824 -47.910 1.00 48.38  ? 113  ASP P CA  1 
ATOM   35516 C  C   . ASP Z  1 113 ? -77.112  110.070 -46.407 1.00 48.19  ? 113  ASP P C   1 
ATOM   35517 O  O   . ASP Z  1 113 ? -76.178  110.717 -45.857 1.00 44.08  ? 113  ASP P O   1 
ATOM   35518 C  CB  . ASP Z  1 113 ? -75.734  109.769 -48.507 1.00 49.27  ? 113  ASP P CB  1 
ATOM   35519 C  CG  . ASP Z  1 113 ? -74.853  108.605 -47.967 1.00 52.46  ? 113  ASP P CG  1 
ATOM   35520 O  OD1 . ASP Z  1 113 ? -75.303  107.677 -47.221 1.00 55.15  ? 113  ASP P OD1 1 
ATOM   35521 O  OD2 . ASP Z  1 113 ? -73.654  108.646 -48.329 1.00 46.35  ? 113  ASP P OD2 1 
ATOM   35522 N  N   . TYR Z  1 114 ? -78.160  109.574 -45.750 1.00 48.13  ? 114  TYR P N   1 
ATOM   35523 C  CA  . TYR Z  1 114 ? -78.349  109.820 -44.327 1.00 48.34  ? 114  TYR P CA  1 
ATOM   35524 C  C   . TYR Z  1 114 ? -77.223  109.174 -43.537 1.00 46.04  ? 114  TYR P C   1 
ATOM   35525 O  O   . TYR Z  1 114 ? -76.686  109.773 -42.589 1.00 45.14  ? 114  TYR P O   1 
ATOM   35526 C  CB  . TYR Z  1 114 ? -79.705  109.298 -43.872 1.00 50.83  ? 114  TYR P CB  1 
ATOM   35527 C  CG  . TYR Z  1 114 ? -80.863  110.131 -44.347 1.00 54.62  ? 114  TYR P CG  1 
ATOM   35528 C  CD1 . TYR Z  1 114 ? -81.836  109.579 -45.190 1.00 58.42  ? 114  TYR P CD1 1 
ATOM   35529 C  CD2 . TYR Z  1 114 ? -80.996  111.471 -43.963 1.00 57.97  ? 114  TYR P CD2 1 
ATOM   35530 C  CE1 . TYR Z  1 114 ? -82.924  110.330 -45.641 1.00 57.78  ? 114  TYR P CE1 1 
ATOM   35531 C  CE2 . TYR Z  1 114 ? -82.077  112.239 -44.414 1.00 61.98  ? 114  TYR P CE2 1 
ATOM   35532 C  CZ  . TYR Z  1 114 ? -83.038  111.654 -45.252 1.00 59.98  ? 114  TYR P CZ  1 
ATOM   35533 O  OH  . TYR Z  1 114 ? -84.114  112.383 -45.700 1.00 60.16  ? 114  TYR P OH  1 
ATOM   35534 N  N   . SER Z  1 115 ? -76.869  107.962 -43.976 1.00 43.49  ? 115  SER P N   1 
ATOM   35535 C  CA  . SER Z  1 115 ? -75.741  107.215 -43.454 1.00 39.48  ? 115  SER P CA  1 
ATOM   35536 C  C   . SER Z  1 115 ? -74.476  108.043 -43.372 1.00 37.28  ? 115  SER P C   1 
ATOM   35537 O  O   . SER Z  1 115 ? -74.011  108.310 -42.271 1.00 39.53  ? 115  SER P O   1 
ATOM   35538 C  CB  . SER Z  1 115 ? -75.548  105.912 -44.222 1.00 39.98  ? 115  SER P CB  1 
ATOM   35539 O  OG  . SER Z  1 115 ? -76.579  104.988 -43.861 1.00 42.28  ? 115  SER P OG  1 
ATOM   35540 N  N   . THR Z  1 116 ? -73.918  108.499 -44.482 1.00 34.32  ? 116  THR P N   1 
ATOM   35541 C  CA  . THR Z  1 116 ? -72.695  109.290 -44.356 1.00 35.26  ? 116  THR P CA  1 
ATOM   35542 C  C   . THR Z  1 116 ? -72.922  110.496 -43.467 1.00 39.11  ? 116  THR P C   1 
ATOM   35543 O  O   . THR Z  1 116 ? -72.061  110.831 -42.664 1.00 40.59  ? 116  THR P O   1 
ATOM   35544 C  CB  . THR Z  1 116 ? -72.236  109.796 -45.674 1.00 34.58  ? 116  THR P CB  1 
ATOM   35545 O  OG1 . THR Z  1 116 ? -72.411  108.750 -46.624 1.00 43.42  ? 116  THR P OG1 1 
ATOM   35546 C  CG2 . THR Z  1 116 ? -70.777  110.241 -45.633 1.00 27.44  ? 116  THR P CG2 1 
ATOM   35547 N  N   . ARG Z  1 117 ? -74.069  111.165 -43.605 1.00 41.63  ? 117  ARG P N   1 
ATOM   35548 C  CA  . ARG Z  1 117 ? -74.313  112.348 -42.788 1.00 41.27  ? 117  ARG P CA  1 
ATOM   35549 C  C   . ARG Z  1 117 ? -74.214  111.956 -41.324 1.00 38.93  ? 117  ARG P C   1 
ATOM   35550 O  O   . ARG Z  1 117 ? -73.473  112.593 -40.558 1.00 36.47  ? 117  ARG P O   1 
ATOM   35551 C  CB  . ARG Z  1 117 ? -75.673  113.012 -43.097 1.00 45.41  ? 117  ARG P CB  1 
ATOM   35552 C  CG  . ARG Z  1 117 ? -75.997  114.283 -42.267 1.00 43.32  ? 117  ARG P CG  1 
ATOM   35553 C  CD  . ARG Z  1 117 ? -74.852  115.326 -42.280 1.00 46.46  ? 117  ARG P CD  1 
ATOM   35554 N  NE  . ARG Z  1 117 ? -75.202  116.479 -41.454 1.00 53.31  ? 117  ARG P NE  1 
ATOM   35555 C  CZ  . ARG Z  1 117 ? -75.002  116.596 -40.137 1.00 59.29  ? 117  ARG P CZ  1 
ATOM   35556 N  NH1 . ARG Z  1 117 ? -74.411  115.643 -39.430 1.00 64.80  ? 117  ARG P NH1 1 
ATOM   35557 N  NH2 . ARG Z  1 117 ? -75.390  117.698 -39.517 1.00 63.60  ? 117  ARG P NH2 1 
ATOM   35558 N  N   . ALA Z  1 118 ? -74.937  110.896 -40.952 1.00 36.22  ? 118  ALA P N   1 
ATOM   35559 C  CA  . ALA Z  1 118 ? -74.900  110.407 -39.573 1.00 35.53  ? 118  ALA P CA  1 
ATOM   35560 C  C   . ALA Z  1 118 ? -73.458  110.116 -39.125 1.00 36.46  ? 118  ALA P C   1 
ATOM   35561 O  O   . ALA Z  1 118 ? -73.022  110.613 -38.080 1.00 39.01  ? 118  ALA P O   1 
ATOM   35562 C  CB  . ALA Z  1 118 ? -75.804  109.220 -39.385 1.00 31.46  ? 118  ALA P CB  1 
ATOM   35563 N  N   . PHE Z  1 119 ? -72.705  109.377 -39.939 1.00 36.26  ? 119  PHE P N   1 
ATOM   35564 C  CA  . PHE Z  1 119 ? -71.290  109.145 -39.652 1.00 37.25  ? 119  PHE P CA  1 
ATOM   35565 C  C   . PHE Z  1 119 ? -70.453  110.441 -39.468 1.00 36.26  ? 119  PHE P C   1 
ATOM   35566 O  O   . PHE Z  1 119 ? -69.474  110.464 -38.702 1.00 36.90  ? 119  PHE P O   1 
ATOM   35567 C  CB  . PHE Z  1 119 ? -70.625  108.222 -40.700 1.00 37.13  ? 119  PHE P CB  1 
ATOM   35568 C  CG  . PHE Z  1 119 ? -69.132  108.469 -40.843 1.00 36.20  ? 119  PHE P CG  1 
ATOM   35569 C  CD1 . PHE Z  1 119 ? -68.224  107.858 -39.979 1.00 32.02  ? 119  PHE P CD1 1 
ATOM   35570 C  CD2 . PHE Z  1 119 ? -68.644  109.363 -41.810 1.00 27.95  ? 119  PHE P CD2 1 
ATOM   35571 C  CE1 . PHE Z  1 119 ? -66.845  108.127 -40.085 1.00 31.15  ? 119  PHE P CE1 1 
ATOM   35572 C  CE2 . PHE Z  1 119 ? -67.291  109.613 -41.930 1.00 31.20  ? 119  PHE P CE2 1 
ATOM   35573 C  CZ  . PHE Z  1 119 ? -66.377  108.995 -41.046 1.00 30.37  ? 119  PHE P CZ  1 
ATOM   35574 N  N   . LEU Z  1 120 ? -70.814  111.506 -40.172 1.00 35.49  ? 120  LEU P N   1 
ATOM   35575 C  CA  . LEU Z  1 120 ? -70.043  112.748 -40.067 1.00 35.69  ? 120  LEU P CA  1 
ATOM   35576 C  C   . LEU Z  1 120 ? -70.325  113.496 -38.773 1.00 37.66  ? 120  LEU P C   1 
ATOM   35577 O  O   . LEU Z  1 120 ? -69.513  114.362 -38.357 1.00 37.47  ? 120  LEU P O   1 
ATOM   35578 C  CB  . LEU Z  1 120 ? -70.311  113.639 -41.256 1.00 34.99  ? 120  LEU P CB  1 
ATOM   35579 C  CG  . LEU Z  1 120 ? -69.755  113.015 -42.527 1.00 37.03  ? 120  LEU P CG  1 
ATOM   35580 C  CD1 . LEU Z  1 120 ? -70.843  112.901 -43.539 1.00 33.90  ? 120  LEU P CD1 1 
ATOM   35581 C  CD2 . LEU Z  1 120 ? -68.581  113.833 -43.057 1.00 41.17  ? 120  LEU P CD2 1 
ATOM   35582 N  N   . GLU Z  1 121 ? -71.457  113.152 -38.130 1.00 37.98  ? 121  GLU P N   1 
ATOM   35583 C  CA  . GLU Z  1 121 ? -71.887  113.847 -36.918 1.00 38.33  ? 121  GLU P CA  1 
ATOM   35584 C  C   . GLU Z  1 121 ? -70.784  113.838 -35.872 1.00 38.88  ? 121  GLU P C   1 
ATOM   35585 O  O   . GLU Z  1 121 ? -70.503  114.897 -35.278 1.00 38.44  ? 121  GLU P O   1 
ATOM   35586 C  CB  . GLU Z  1 121 ? -73.181  113.282 -36.347 1.00 39.15  ? 121  GLU P CB  1 
ATOM   35587 C  CG  . GLU Z  1 121 ? -73.746  114.104 -35.158 1.00 43.87  ? 121  GLU P CG  1 
ATOM   35588 C  CD  . GLU Z  1 121 ? -74.786  115.175 -35.562 1.00 49.80  ? 121  GLU P CD  1 
ATOM   35589 O  OE1 . GLU Z  1 121 ? -74.377  116.256 -36.046 1.00 47.28  ? 121  GLU P OE1 1 
ATOM   35590 O  OE2 . GLU Z  1 121 ? -76.011  114.931 -35.377 1.00 50.39  ? 121  GLU P OE2 1 
ATOM   35591 N  N   . TRP Z  1 122 ? -70.147  112.664 -35.681 1.00 38.23  ? 122  TRP P N   1 
ATOM   35592 C  CA  . TRP Z  1 122 ? -68.988  112.519 -34.791 1.00 35.37  ? 122  TRP P CA  1 
ATOM   35593 C  C   . TRP Z  1 122 ? -67.909  113.590 -35.069 1.00 35.32  ? 122  TRP P C   1 
ATOM   35594 O  O   . TRP Z  1 122 ? -67.317  114.172 -34.141 1.00 35.78  ? 122  TRP P O   1 
ATOM   35595 C  CB  . TRP Z  1 122 ? -68.393  111.099 -34.875 1.00 36.51  ? 122  TRP P CB  1 
ATOM   35596 C  CG  . TRP Z  1 122 ? -67.362  110.838 -33.779 1.00 38.90  ? 122  TRP P CG  1 
ATOM   35597 C  CD1 . TRP Z  1 122 ? -67.601  110.306 -32.529 1.00 38.26  ? 122  TRP P CD1 1 
ATOM   35598 C  CD2 . TRP Z  1 122 ? -65.951  111.156 -33.815 1.00 36.86  ? 122  TRP P CD2 1 
ATOM   35599 N  NE1 . TRP Z  1 122 ? -66.434  110.275 -31.803 1.00 41.05  ? 122  TRP P NE1 1 
ATOM   35600 C  CE2 . TRP Z  1 122 ? -65.410  110.790 -32.560 1.00 36.14  ? 122  TRP P CE2 1 
ATOM   35601 C  CE3 . TRP Z  1 122 ? -65.097  111.710 -34.788 1.00 33.68  ? 122  TRP P CE3 1 
ATOM   35602 C  CZ2 . TRP Z  1 122 ? -64.053  110.947 -32.252 1.00 35.95  ? 122  TRP P CZ2 1 
ATOM   35603 C  CZ3 . TRP Z  1 122 ? -63.740  111.877 -34.478 1.00 38.18  ? 122  TRP P CZ3 1 
ATOM   35604 C  CH2 . TRP Z  1 122 ? -63.235  111.496 -33.218 1.00 39.02  ? 122  TRP P CH2 1 
ATOM   35605 N  N   . PHE Z  1 123 ? -67.668  113.875 -36.346 1.00 35.47  ? 123  PHE P N   1 
ATOM   35606 C  CA  . PHE Z  1 123 ? -66.560  114.764 -36.714 1.00 35.31  ? 123  PHE P CA  1 
ATOM   35607 C  C   . PHE Z  1 123 ? -66.886  116.224 -36.499 1.00 35.71  ? 123  PHE P C   1 
ATOM   35608 O  O   . PHE Z  1 123 ? -65.958  117.054 -36.280 1.00 34.28  ? 123  PHE P O   1 
ATOM   35609 C  CB  . PHE Z  1 123 ? -66.068  114.514 -38.151 1.00 34.23  ? 123  PHE P CB  1 
ATOM   35610 C  CG  . PHE Z  1 123 ? -65.137  113.346 -38.258 1.00 32.94  ? 123  PHE P CG  1 
ATOM   35611 C  CD1 . PHE Z  1 123 ? -63.771  113.516 -38.051 1.00 24.12  ? 123  PHE P CD1 1 
ATOM   35612 C  CD2 . PHE Z  1 123 ? -65.633  112.062 -38.520 1.00 33.08  ? 123  PHE P CD2 1 
ATOM   35613 C  CE1 . PHE Z  1 123 ? -62.904  112.430 -38.107 1.00 25.39  ? 123  PHE P CE1 1 
ATOM   35614 C  CE2 . PHE Z  1 123 ? -64.753  110.964 -38.600 1.00 32.44  ? 123  PHE P CE2 1 
ATOM   35615 C  CZ  . PHE Z  1 123 ? -63.385  111.162 -38.385 1.00 24.76  ? 123  PHE P CZ  1 
ATOM   35616 N  N   . ILE Z  1 124 ? -68.185  116.549 -36.561 1.00 33.03  ? 124  ILE P N   1 
ATOM   35617 C  CA  . ILE Z  1 124 ? -68.554  117.924 -36.300 1.00 32.61  ? 124  ILE P CA  1 
ATOM   35618 C  C   . ILE Z  1 124 ? -68.285  118.214 -34.825 1.00 33.32  ? 124  ILE P C   1 
ATOM   35619 O  O   . ILE Z  1 124 ? -67.525  119.156 -34.491 1.00 33.92  ? 124  ILE P O   1 
ATOM   35620 C  CB  . ILE Z  1 124 ? -69.982  118.278 -36.711 1.00 32.98  ? 124  ILE P CB  1 
ATOM   35621 C  CG1 . ILE Z  1 124 ? -70.181  118.162 -38.232 1.00 28.18  ? 124  ILE P CG1 1 
ATOM   35622 C  CG2 . ILE Z  1 124 ? -70.252  119.684 -36.306 1.00 34.42  ? 124  ILE P CG2 1 
ATOM   35623 C  CD1 . ILE Z  1 124 ? -71.633  117.739 -38.641 1.00 24.87  ? 124  ILE P CD1 1 
ATOM   35624 N  N   . ASN Z  1 125 ? -68.851  117.382 -33.942 1.00 32.70  ? 125  ASN P N   1 
ATOM   35625 C  CA  . ASN Z  1 125 ? -68.589  117.560 -32.512 1.00 32.45  ? 125  ASN P CA  1 
ATOM   35626 C  C   . ASN Z  1 125 ? -67.080  117.569 -32.247 1.00 34.47  ? 125  ASN P C   1 
ATOM   35627 O  O   . ASN Z  1 125 ? -66.584  118.484 -31.558 1.00 38.37  ? 125  ASN P O   1 
ATOM   35628 C  CB  . ASN Z  1 125 ? -69.264  116.507 -31.648 1.00 32.27  ? 125  ASN P CB  1 
ATOM   35629 C  CG  . ASN Z  1 125 ? -70.782  116.449 -31.834 1.00 33.39  ? 125  ASN P CG  1 
ATOM   35630 O  OD1 . ASN Z  1 125 ? -71.517  117.428 -31.588 1.00 36.22  ? 125  ASN P OD1 1 
ATOM   35631 N  ND2 . ASN Z  1 125 ? -71.262  115.274 -32.211 1.00 26.42  ? 125  ASN P ND2 1 
ATOM   35632 N  N   . GLU Z  1 126 ? -66.342  116.602 -32.820 1.00 28.79  ? 126  GLU P N   1 
ATOM   35633 C  CA  . GLU Z  1 126 ? -64.922  116.499 -32.512 1.00 29.54  ? 126  GLU P CA  1 
ATOM   35634 C  C   . GLU Z  1 126 ? -64.177  117.769 -32.894 1.00 30.99  ? 126  GLU P C   1 
ATOM   35635 O  O   . GLU Z  1 126 ? -63.268  118.212 -32.169 1.00 31.97  ? 126  GLU P O   1 
ATOM   35636 C  CB  . GLU Z  1 126 ? -64.283  115.271 -33.174 1.00 30.13  ? 126  GLU P CB  1 
ATOM   35637 C  CG  . GLU Z  1 126 ? -62.733  115.198 -33.085 1.00 31.00  ? 126  GLU P CG  1 
ATOM   35638 C  CD  . GLU Z  1 126 ? -62.141  115.018 -31.662 1.00 41.45  ? 126  GLU P CD  1 
ATOM   35639 O  OE1 . GLU Z  1 126 ? -60.950  115.390 -31.549 1.00 42.16  ? 126  GLU P OE1 1 
ATOM   35640 O  OE2 . GLU Z  1 126 ? -62.796  114.509 -30.688 1.00 40.41  ? 126  GLU P OE2 1 
ATOM   35641 N  N   . GLN Z  1 127 ? -64.567  118.366 -34.025 1.00 30.97  ? 127  GLN P N   1 
ATOM   35642 C  CA  . GLN Z  1 127 ? -63.870  119.571 -34.500 1.00 30.33  ? 127  GLN P CA  1 
ATOM   35643 C  C   . GLN Z  1 127 ? -64.088  120.778 -33.567 1.00 30.74  ? 127  GLN P C   1 
ATOM   35644 O  O   . GLN Z  1 127 ? -63.171  121.629 -33.377 1.00 31.88  ? 127  GLN P O   1 
ATOM   35645 C  CB  . GLN Z  1 127 ? -64.251  119.902 -35.942 1.00 29.75  ? 127  GLN P CB  1 
ATOM   35646 C  CG  . GLN Z  1 127 ? -63.562  119.026 -36.955 1.00 29.04  ? 127  GLN P CG  1 
ATOM   35647 C  CD  . GLN Z  1 127 ? -62.041  119.114 -36.849 1.00 32.22  ? 127  GLN P CD  1 
ATOM   35648 O  OE1 . GLN Z  1 127 ? -61.354  118.106 -36.688 1.00 33.30  ? 127  GLN P OE1 1 
ATOM   35649 N  NE2 . GLN Z  1 127 ? -61.509  120.325 -36.923 1.00 31.77  ? 127  GLN P NE2 1 
ATOM   35650 N  N   . VAL Z  1 128 ? -65.286  120.828 -32.969 1.00 28.84  ? 128  VAL P N   1 
ATOM   35651 C  CA  . VAL Z  1 128 ? -65.566  121.843 -31.975 1.00 27.42  ? 128  VAL P CA  1 
ATOM   35652 C  C   . VAL Z  1 128 ? -64.483  121.742 -30.898 1.00 29.62  ? 128  VAL P C   1 
ATOM   35653 O  O   . VAL Z  1 128 ? -63.811  122.738 -30.559 1.00 30.62  ? 128  VAL P O   1 
ATOM   35654 C  CB  . VAL Z  1 128 ? -66.973  121.648 -31.381 1.00 26.47  ? 128  VAL P CB  1 
ATOM   35655 C  CG1 . VAL Z  1 128 ? -67.133  122.441 -30.084 1.00 22.36  ? 128  VAL P CG1 1 
ATOM   35656 C  CG2 . VAL Z  1 128 ? -68.037  122.044 -32.391 1.00 23.35  ? 128  VAL P CG2 1 
ATOM   35657 N  N   . GLU Z  1 129 ? -64.305  120.514 -30.395 1.00 30.64  ? 129  GLU P N   1 
ATOM   35658 C  CA  . GLU Z  1 129 ? -63.332  120.218 -29.335 1.00 33.04  ? 129  GLU P CA  1 
ATOM   35659 C  C   . GLU Z  1 129 ? -61.909  120.517 -29.818 1.00 33.57  ? 129  GLU P C   1 
ATOM   35660 O  O   . GLU Z  1 129 ? -61.124  121.155 -29.108 1.00 34.42  ? 129  GLU P O   1 
ATOM   35661 C  CB  . GLU Z  1 129 ? -63.504  118.761 -28.874 1.00 33.19  ? 129  GLU P CB  1 
ATOM   35662 C  CG  . GLU Z  1 129 ? -62.534  118.277 -27.804 1.00 40.83  ? 129  GLU P CG  1 
ATOM   35663 C  CD  . GLU Z  1 129 ? -61.305  117.512 -28.374 1.00 49.73  ? 129  GLU P CD  1 
ATOM   35664 O  OE1 . GLU Z  1 129 ? -61.499  116.430 -29.002 1.00 53.36  ? 129  GLU P OE1 1 
ATOM   35665 O  OE2 . GLU Z  1 129 ? -60.147  117.969 -28.154 1.00 51.54  ? 129  GLU P OE2 1 
ATOM   35666 N  N   . GLU Z  1 130 ? -61.601  120.080 -31.041 1.00 33.89  ? 130  GLU P N   1 
ATOM   35667 C  CA  . GLU Z  1 130 ? -60.294  120.319 -31.645 1.00 34.37  ? 130  GLU P CA  1 
ATOM   35668 C  C   . GLU Z  1 130 ? -59.930  121.783 -31.714 1.00 33.86  ? 130  GLU P C   1 
ATOM   35669 O  O   . GLU Z  1 130 ? -58.856  122.160 -31.268 1.00 34.74  ? 130  GLU P O   1 
ATOM   35670 C  CB  . GLU Z  1 130 ? -60.246  119.701 -33.044 1.00 35.18  ? 130  GLU P CB  1 
ATOM   35671 C  CG  . GLU Z  1 130 ? -60.077  118.163 -33.047 1.00 41.73  ? 130  GLU P CG  1 
ATOM   35672 C  CD  . GLU Z  1 130 ? -58.729  117.756 -32.460 1.00 47.29  ? 130  GLU P CD  1 
ATOM   35673 O  OE1 . GLU Z  1 130 ? -57.696  118.199 -33.031 1.00 52.29  ? 130  GLU P OE1 1 
ATOM   35674 O  OE2 . GLU Z  1 130 ? -58.711  117.041 -31.419 1.00 46.98  ? 130  GLU P OE2 1 
ATOM   35675 N  N   . GLU Z  1 131 ? -60.831  122.609 -32.257 1.00 37.94  ? 131  GLU P N   1 
ATOM   35676 C  CA  . GLU Z  1 131 ? -60.540  124.050 -32.399 1.00 39.59  ? 131  GLU P CA  1 
ATOM   35677 C  C   . GLU Z  1 131 ? -60.337  124.718 -31.043 1.00 37.93  ? 131  GLU P C   1 
ATOM   35678 O  O   . GLU Z  1 131 ? -59.386  125.491 -30.862 1.00 34.68  ? 131  GLU P O   1 
ATOM   35679 C  CB  . GLU Z  1 131 ? -61.612  124.773 -33.210 1.00 39.59  ? 131  GLU P CB  1 
ATOM   35680 C  CG  . GLU Z  1 131 ? -61.642  124.414 -34.704 1.00 43.56  ? 131  GLU P CG  1 
ATOM   35681 C  CD  . GLU Z  1 131 ? -62.707  125.192 -35.501 1.00 45.03  ? 131  GLU P CD  1 
ATOM   35682 O  OE1 . GLU Z  1 131 ? -62.941  124.837 -36.683 1.00 49.39  ? 131  GLU P OE1 1 
ATOM   35683 O  OE2 . GLU Z  1 131 ? -63.315  126.145 -34.953 1.00 46.22  ? 131  GLU P OE2 1 
ATOM   35684 N  N   . ALA Z  1 132 ? -61.211  124.383 -30.085 1.00 37.90  ? 132  ALA P N   1 
ATOM   35685 C  CA  . ALA Z  1 132 ? -61.094  124.927 -28.738 1.00 37.05  ? 132  ALA P CA  1 
ATOM   35686 C  C   . ALA Z  1 132 ? -59.713  124.663 -28.141 1.00 39.55  ? 132  ALA P C   1 
ATOM   35687 O  O   . ALA Z  1 132 ? -59.066  125.606 -27.681 1.00 40.56  ? 132  ALA P O   1 
ATOM   35688 C  CB  . ALA Z  1 132 ? -62.189  124.421 -27.839 1.00 34.46  ? 132  ALA P CB  1 
ATOM   35689 N  N   . SER Z  1 133 ? -59.243  123.411 -28.192 1.00 41.48  ? 133  SER P N   1 
ATOM   35690 C  CA  . SER Z  1 133 ? -57.994  123.025 -27.488 1.00 44.72  ? 133  SER P CA  1 
ATOM   35691 C  C   . SER Z  1 133 ? -56.755  123.706 -28.023 1.00 43.68  ? 133  SER P C   1 
ATOM   35692 O  O   . SER Z  1 133 ? -55.891  124.118 -27.244 1.00 42.30  ? 133  SER P O   1 
ATOM   35693 C  CB  . SER Z  1 133 ? -57.785  121.512 -27.432 1.00 45.04  ? 133  SER P CB  1 
ATOM   35694 O  OG  . SER Z  1 133 ? -58.647  120.882 -28.354 1.00 52.86  ? 133  SER P OG  1 
ATOM   35695 N  N   . VAL Z  1 134 ? -56.676  123.841 -29.343 1.00 44.87  ? 134  VAL P N   1 
ATOM   35696 C  CA  . VAL Z  1 134 ? -55.605  124.641 -29.939 1.00 45.69  ? 134  VAL P CA  1 
ATOM   35697 C  C   . VAL Z  1 134 ? -55.773  126.095 -29.525 1.00 46.18  ? 134  VAL P C   1 
ATOM   35698 O  O   . VAL Z  1 134 ? -54.823  126.720 -29.044 1.00 46.04  ? 134  VAL P O   1 
ATOM   35699 C  CB  . VAL Z  1 134 ? -55.611  124.599 -31.459 1.00 45.27  ? 134  VAL P CB  1 
ATOM   35700 C  CG1 . VAL Z  1 134 ? -54.222  124.960 -31.967 1.00 41.57  ? 134  VAL P CG1 1 
ATOM   35701 C  CG2 . VAL Z  1 134 ? -56.066  123.235 -31.944 1.00 42.82  ? 134  VAL P CG2 1 
ATOM   35702 N  N   . LYS Z  1 135 ? -56.994  126.606 -29.709 1.00 46.28  ? 135  LYS P N   1 
ATOM   35703 C  CA  . LYS Z  1 135 ? -57.335  127.991 -29.390 1.00 48.08  ? 135  LYS P CA  1 
ATOM   35704 C  C   . LYS Z  1 135 ? -56.838  128.381 -27.993 1.00 47.34  ? 135  LYS P C   1 
ATOM   35705 O  O   . LYS Z  1 135 ? -56.057  129.325 -27.838 1.00 44.78  ? 135  LYS P O   1 
ATOM   35706 C  CB  . LYS Z  1 135 ? -58.850  128.197 -29.527 1.00 48.05  ? 135  LYS P CB  1 
ATOM   35707 C  CG  . LYS Z  1 135 ? -59.342  129.612 -29.233 1.00 54.42  ? 135  LYS P CG  1 
ATOM   35708 C  CD  . LYS Z  1 135 ? -58.610  130.663 -30.074 1.00 59.08  ? 135  LYS P CD  1 
ATOM   35709 C  CE  . LYS Z  1 135 ? -59.058  132.078 -29.718 1.00 57.25  ? 135  LYS P CE  1 
ATOM   35710 N  NZ  . LYS Z  1 135 ? -57.966  133.047 -29.991 1.00 51.36  ? 135  LYS P NZ  1 
ATOM   35711 N  N   . LYS Z  1 136 ? -57.274  127.598 -27.004 1.00 47.73  ? 136  LYS P N   1 
ATOM   35712 C  CA  . LYS Z  1 136 ? -56.905  127.736 -25.596 1.00 47.52  ? 136  LYS P CA  1 
ATOM   35713 C  C   . LYS Z  1 136 ? -55.397  127.896 -25.381 1.00 47.33  ? 136  LYS P C   1 
ATOM   35714 O  O   . LYS Z  1 136 ? -54.984  128.719 -24.576 1.00 47.70  ? 136  LYS P O   1 
ATOM   35715 C  CB  . LYS Z  1 136 ? -57.444  126.533 -24.836 1.00 46.93  ? 136  LYS P CB  1 
ATOM   35716 C  CG  . LYS Z  1 136 ? -57.495  126.658 -23.352 1.00 52.59  ? 136  LYS P CG  1 
ATOM   35717 C  CD  . LYS Z  1 136 ? -58.065  125.356 -22.740 1.00 62.59  ? 136  LYS P CD  1 
ATOM   35718 C  CE  . LYS Z  1 136 ? -57.149  124.788 -21.612 1.00 61.26  ? 136  LYS P CE  1 
ATOM   35719 N  NZ  . LYS Z  1 136 ? -57.701  123.541 -21.012 0.05 57.75  ? 136  LYS P NZ  1 
ATOM   35720 N  N   . ILE Z  1 137 ? -54.584  127.132 -26.114 1.00 47.37  ? 137  ILE P N   1 
ATOM   35721 C  CA  . ILE Z  1 137 ? -53.120  127.210 -26.004 1.00 46.19  ? 137  ILE P CA  1 
ATOM   35722 C  C   . ILE Z  1 137 ? -52.586  128.425 -26.748 1.00 46.95  ? 137  ILE P C   1 
ATOM   35723 O  O   . ILE Z  1 137 ? -51.707  129.154 -26.243 1.00 46.04  ? 137  ILE P O   1 
ATOM   35724 C  CB  . ILE Z  1 137 ? -52.424  125.913 -26.506 1.00 45.98  ? 137  ILE P CB  1 
ATOM   35725 C  CG1 . ILE Z  1 137 ? -52.798  124.737 -25.601 1.00 44.55  ? 137  ILE P CG1 1 
ATOM   35726 C  CG2 . ILE Z  1 137 ? -50.903  126.069 -26.517 1.00 45.17  ? 137  ILE P CG2 1 
ATOM   35727 C  CD1 . ILE Z  1 137 ? -52.696  123.388 -26.269 1.00 44.82  ? 137  ILE P CD1 1 
ATOM   35728 N  N   . LEU Z  1 138 ? -53.125  128.636 -27.947 1.00 47.71  ? 138  LEU P N   1 
ATOM   35729 C  CA  . LEU Z  1 138 ? -52.838  129.834 -28.724 1.00 48.61  ? 138  LEU P CA  1 
ATOM   35730 C  C   . LEU Z  1 138 ? -52.972  131.067 -27.810 1.00 51.20  ? 138  LEU P C   1 
ATOM   35731 O  O   . LEU Z  1 138 ? -52.053  131.914 -27.729 1.00 52.02  ? 138  LEU P O   1 
ATOM   35732 C  CB  . LEU Z  1 138 ? -53.804  129.931 -29.907 1.00 47.02  ? 138  LEU P CB  1 
ATOM   35733 C  CG  . LEU Z  1 138 ? -53.392  130.745 -31.144 1.00 47.89  ? 138  LEU P CG  1 
ATOM   35734 C  CD1 . LEU Z  1 138 ? -54.364  130.484 -32.291 1.00 47.59  ? 138  LEU P CD1 1 
ATOM   35735 C  CD2 . LEU Z  1 138 ? -53.309  132.223 -30.875 1.00 43.04  ? 138  LEU P CD2 1 
ATOM   35736 N  N   . ASP Z  1 139 ? -54.095  131.139 -27.087 1.00 50.21  ? 139  ASP P N   1 
ATOM   35737 C  CA  . ASP Z  1 139 ? -54.387  132.300 -26.263 1.00 49.96  ? 139  ASP P CA  1 
ATOM   35738 C  C   . ASP Z  1 139 ? -53.432  132.480 -25.103 1.00 50.94  ? 139  ASP P C   1 
ATOM   35739 O  O   . ASP Z  1 139 ? -53.065  133.613 -24.779 1.00 51.72  ? 139  ASP P O   1 
ATOM   35740 C  CB  . ASP Z  1 139 ? -55.849  132.313 -25.832 1.00 50.05  ? 139  ASP P CB  1 
ATOM   35741 C  CG  . ASP Z  1 139 ? -56.762  132.797 -26.953 1.00 50.65  ? 139  ASP P CG  1 
ATOM   35742 O  OD1 . ASP Z  1 139 ? -56.286  133.582 -27.821 1.00 56.91  ? 139  ASP P OD1 1 
ATOM   35743 O  OD2 . ASP Z  1 139 ? -57.938  132.388 -26.983 1.00 39.15  ? 139  ASP P OD2 1 
ATOM   35744 N  N   . LYS Z  1 140 ? -53.003  131.360 -24.515 1.00 51.39  ? 140  LYS P N   1 
ATOM   35745 C  CA  . LYS Z  1 140 ? -51.997  131.361 -23.448 1.00 50.52  ? 140  LYS P CA  1 
ATOM   35746 C  C   . LYS Z  1 140 ? -50.655  131.844 -23.968 1.00 49.50  ? 140  LYS P C   1 
ATOM   35747 O  O   . LYS Z  1 140 ? -49.864  132.415 -23.225 1.00 47.31  ? 140  LYS P O   1 
ATOM   35748 C  CB  . LYS Z  1 140 ? -51.862  129.980 -22.830 1.00 49.05  ? 140  LYS P CB  1 
ATOM   35749 C  CG  . LYS Z  1 140 ? -52.880  129.695 -21.754 1.00 55.40  ? 140  LYS P CG  1 
ATOM   35750 C  CD  . LYS Z  1 140 ? -53.204  128.193 -21.660 1.00 65.54  ? 140  LYS P CD  1 
ATOM   35751 C  CE  . LYS Z  1 140 ? -53.728  127.759 -20.275 1.00 69.38  ? 140  LYS P CE  1 
ATOM   35752 N  NZ  . LYS Z  1 140 ? -52.608  127.574 -19.287 1.00 73.33  ? 140  LYS P NZ  1 
ATOM   35753 N  N   . LEU Z  1 141 ? -50.420  131.639 -25.257 1.00 50.52  ? 141  LEU P N   1 
ATOM   35754 C  CA  . LEU Z  1 141 ? -49.168  132.067 -25.861 1.00 53.20  ? 141  LEU P CA  1 
ATOM   35755 C  C   . LEU Z  1 141 ? -49.106  133.580 -26.081 1.00 55.35  ? 141  LEU P C   1 
ATOM   35756 O  O   . LEU Z  1 141 ? -48.049  134.192 -25.900 1.00 54.17  ? 141  LEU P O   1 
ATOM   35757 C  CB  . LEU Z  1 141 ? -48.902  131.297 -27.156 1.00 52.27  ? 141  LEU P CB  1 
ATOM   35758 C  CG  . LEU Z  1 141 ? -48.350  129.880 -26.984 1.00 49.17  ? 141  LEU P CG  1 
ATOM   35759 C  CD1 . LEU Z  1 141 ? -48.368  129.144 -28.302 1.00 47.11  ? 141  LEU P CD1 1 
ATOM   35760 C  CD2 . LEU Z  1 141 ? -46.939  129.920 -26.411 1.00 44.94  ? 141  LEU P CD2 1 
ATOM   35761 N  N   . LYS Z  1 142 ? -50.240  134.173 -26.464 1.00 58.15  ? 142  LYS P N   1 
ATOM   35762 C  CA  . LYS Z  1 142 ? -50.349  135.628 -26.564 1.00 62.29  ? 142  LYS P CA  1 
ATOM   35763 C  C   . LYS Z  1 142 ? -50.102  136.255 -25.195 1.00 64.93  ? 142  LYS P C   1 
ATOM   35764 O  O   . LYS Z  1 142 ? -49.329  137.197 -25.069 1.00 64.98  ? 142  LYS P O   1 
ATOM   35765 C  CB  . LYS Z  1 142 ? -51.729  136.046 -27.087 1.00 62.41  ? 142  LYS P CB  1 
ATOM   35766 C  CG  . LYS Z  1 142 ? -51.861  136.080 -28.602 1.00 62.58  ? 142  LYS P CG  1 
ATOM   35767 C  CD  . LYS Z  1 142 ? -53.316  136.220 -29.027 1.00 63.45  ? 142  LYS P CD  1 
ATOM   35768 C  CE  . LYS Z  1 142 ? -53.448  136.314 -30.540 1.00 66.92  ? 142  LYS P CE  1 
ATOM   35769 N  NZ  . LYS Z  1 142 ? -54.830  136.722 -30.921 1.00 67.13  ? 142  LYS P NZ  1 
ATOM   35770 N  N   . PHE Z  1 143 ? -50.762  135.697 -24.182 1.00 69.46  ? 143  PHE P N   1 
ATOM   35771 C  CA  . PHE Z  1 143 ? -50.657  136.103 -22.775 1.00 73.07  ? 143  PHE P CA  1 
ATOM   35772 C  C   . PHE Z  1 143 ? -49.213  136.204 -22.285 1.00 74.23  ? 143  PHE P C   1 
ATOM   35773 O  O   . PHE Z  1 143 ? -48.914  136.962 -21.362 1.00 72.24  ? 143  PHE P O   1 
ATOM   35774 C  CB  . PHE Z  1 143 ? -51.415  135.074 -21.926 1.00 74.82  ? 143  PHE P CB  1 
ATOM   35775 C  CG  . PHE Z  1 143 ? -51.657  135.505 -20.507 1.00 79.69  ? 143  PHE P CG  1 
ATOM   35776 C  CD1 . PHE Z  1 143 ? -52.749  136.324 -20.192 1.00 84.30  ? 143  PHE P CD1 1 
ATOM   35777 C  CD2 . PHE Z  1 143 ? -50.810  135.070 -19.480 1.00 79.97  ? 143  PHE P CD2 1 
ATOM   35778 C  CE1 . PHE Z  1 143 ? -52.982  136.723 -18.878 1.00 86.76  ? 143  PHE P CE1 1 
ATOM   35779 C  CE2 . PHE Z  1 143 ? -51.027  135.453 -18.162 1.00 80.93  ? 143  PHE P CE2 1 
ATOM   35780 C  CZ  . PHE Z  1 143 ? -52.110  136.283 -17.854 1.00 84.07  ? 143  PHE P CZ  1 
ATOM   35781 N  N   . ALA Z  1 144 ? -48.337  135.432 -22.933 1.00 77.65  ? 144  ALA P N   1 
ATOM   35782 C  CA  . ALA Z  1 144 ? -46.948  135.236 -22.527 1.00 80.20  ? 144  ALA P CA  1 
ATOM   35783 C  C   . ALA Z  1 144 ? -45.964  136.051 -23.353 1.00 82.48  ? 144  ALA P C   1 
ATOM   35784 O  O   . ALA Z  1 144 ? -44.788  136.120 -23.005 1.00 83.61  ? 144  ALA P O   1 
ATOM   35785 C  CB  . ALA Z  1 144 ? -46.592  133.765 -22.614 1.00 79.68  ? 144  ALA P CB  1 
ATOM   35786 N  N   . LYS Z  1 145 ? -46.445  136.621 -24.460 1.00 84.84  ? 145  LYS P N   1 
ATOM   35787 C  CA  . LYS Z  1 145 ? -45.708  137.594 -25.288 1.00 86.90  ? 145  LYS P CA  1 
ATOM   35788 C  C   . LYS Z  1 145 ? -44.177  137.654 -25.043 1.00 88.15  ? 145  LYS P C   1 
ATOM   35789 O  O   . LYS Z  1 145 ? -43.418  136.851 -25.606 1.00 86.90  ? 145  LYS P O   1 
ATOM   35790 C  CB  . LYS Z  1 145 ? -46.352  138.989 -25.137 1.00 86.92  ? 145  LYS P CB  1 
ATOM   35791 C  CG  . LYS Z  1 145 ? -46.169  139.934 -26.324 1.00 87.85  ? 145  LYS P CG  1 
ATOM   35792 C  CD  . LYS Z  1 145 ? -47.047  141.169 -26.189 0.05 86.94  ? 145  LYS P CD  1 
ATOM   35793 C  CE  . LYS Z  1 145 ? -46.984  142.028 -27.442 0.05 86.55  ? 145  LYS P CE  1 
ATOM   35794 N  NZ  . LYS Z  1 145 ? -47.906  143.193 -27.364 0.05 86.05  ? 145  LYS P NZ  1 
ATOM   35795 N  N   . ASP Z  1 146 ? -43.743  138.600 -24.202 1.00 89.24  ? 146  ASP P N   1 
ATOM   35796 C  CA  . ASP Z  1 146 ? -42.310  138.866 -23.979 1.00 90.45  ? 146  ASP P CA  1 
ATOM   35797 C  C   . ASP Z  1 146 ? -41.772  138.199 -22.691 1.00 90.17  ? 146  ASP P C   1 
ATOM   35798 O  O   . ASP Z  1 146 ? -40.668  138.519 -22.209 1.00 90.09  ? 146  ASP P O   1 
ATOM   35799 C  CB  . ASP Z  1 146 ? -42.035  140.388 -23.998 1.00 90.61  ? 146  ASP P CB  1 
ATOM   35800 C  CG  . ASP Z  1 146 ? -40.590  140.722 -24.340 0.05 90.02  ? 146  ASP P CG  1 
ATOM   35801 O  OD1 . ASP Z  1 146 ? -40.042  140.135 -25.298 0.05 89.46  ? 146  ASP P OD1 1 
ATOM   35802 O  OD2 . ASP Z  1 146 ? -40.003  141.584 -23.652 0.05 89.69  ? 146  ASP P OD2 1 
ATOM   35803 N  N   . SER Z  1 147 ? -42.564  137.265 -22.157 1.00 89.06  ? 147  SER P N   1 
ATOM   35804 C  CA  . SER Z  1 147 ? -42.217  136.494 -20.962 1.00 87.24  ? 147  SER P CA  1 
ATOM   35805 C  C   . SER Z  1 147 ? -41.899  135.037 -21.336 1.00 85.50  ? 147  SER P C   1 
ATOM   35806 O  O   . SER Z  1 147 ? -42.816  134.231 -21.536 1.00 84.78  ? 147  SER P O   1 
ATOM   35807 C  CB  . SER Z  1 147 ? -43.353  136.563 -19.931 1.00 86.97  ? 147  SER P CB  1 
ATOM   35808 O  OG  . SER Z  1 147 ? -42.968  135.961 -18.705 1.00 86.57  ? 147  SER P OG  1 
ATOM   35809 N  N   . PRO Z  1 148 ? -40.593  134.702 -21.455 1.00 84.30  ? 148  PRO P N   1 
ATOM   35810 C  CA  . PRO Z  1 148 ? -40.210  133.318 -21.755 1.00 82.05  ? 148  PRO P CA  1 
ATOM   35811 C  C   . PRO Z  1 148 ? -40.383  132.378 -20.559 1.00 79.48  ? 148  PRO P C   1 
ATOM   35812 O  O   . PRO Z  1 148 ? -40.501  131.174 -20.758 1.00 79.14  ? 148  PRO P O   1 
ATOM   35813 C  CB  . PRO Z  1 148 ? -38.733  133.433 -22.165 1.00 82.24  ? 148  PRO P CB  1 
ATOM   35814 C  CG  . PRO Z  1 148 ? -38.225  134.661 -21.473 1.00 83.52  ? 148  PRO P CG  1 
ATOM   35815 C  CD  . PRO Z  1 148 ? -39.415  135.593 -21.332 1.00 84.34  ? 148  PRO P CD  1 
ATOM   35816 N  N   . GLN Z  1 149 ? -40.402  132.923 -19.338 1.00 77.72  ? 149  GLN P N   1 
ATOM   35817 C  CA  . GLN Z  1 149 ? -40.682  132.134 -18.121 1.00 75.64  ? 149  GLN P CA  1 
ATOM   35818 C  C   . GLN Z  1 149 ? -42.092  131.538 -18.123 1.00 73.82  ? 149  GLN P C   1 
ATOM   35819 O  O   . GLN Z  1 149 ? -42.345  130.515 -17.490 1.00 73.65  ? 149  GLN P O   1 
ATOM   35820 C  CB  . GLN Z  1 149 ? -40.423  132.923 -16.824 1.00 75.15  ? 149  GLN P CB  1 
ATOM   35821 C  CG  . GLN Z  1 149 ? -40.712  134.423 -16.877 1.00 79.73  ? 149  GLN P CG  1 
ATOM   35822 C  CD  . GLN Z  1 149 ? -39.478  135.269 -17.244 1.00 82.78  ? 149  GLN P CD  1 
ATOM   35823 O  OE1 . GLN Z  1 149 ? -39.095  135.363 -18.414 1.00 82.84  ? 149  GLN P OE1 1 
ATOM   35824 N  NE2 . GLN Z  1 149 ? -38.865  135.900 -16.239 1.00 80.35  ? 149  GLN P NE2 1 
ATOM   35825 N  N   . ILE Z  1 150 ? -43.001  132.174 -18.849 1.00 72.28  ? 150  ILE P N   1 
ATOM   35826 C  CA  . ILE Z  1 150 ? -44.338  131.628 -19.042 1.00 70.23  ? 150  ILE P CA  1 
ATOM   35827 C  C   . ILE Z  1 150 ? -44.332  130.614 -20.202 1.00 70.38  ? 150  ILE P C   1 
ATOM   35828 O  O   . ILE Z  1 150 ? -45.196  129.721 -20.272 1.00 72.24  ? 150  ILE P O   1 
ATOM   35829 C  CB  . ILE Z  1 150 ? -45.411  132.756 -19.182 1.00 69.33  ? 150  ILE P CB  1 
ATOM   35830 C  CG1 . ILE Z  1 150 ? -45.564  133.490 -17.851 1.00 69.24  ? 150  ILE P CG1 1 
ATOM   35831 C  CG2 . ILE Z  1 150 ? -46.771  132.211 -19.561 1.00 67.06  ? 150  ILE P CG2 1 
ATOM   35832 C  CD1 . ILE Z  1 150 ? -46.385  134.737 -17.953 1.00 72.56  ? 150  ILE P CD1 1 
ATOM   35833 N  N   . LEU Z  1 151 ? -43.346  130.720 -21.091 1.00 68.03  ? 151  LEU P N   1 
ATOM   35834 C  CA  . LEU Z  1 151 ? -43.175  129.690 -22.123 1.00 65.81  ? 151  LEU P CA  1 
ATOM   35835 C  C   . LEU Z  1 151 ? -42.646  128.379 -21.501 1.00 65.35  ? 151  LEU P C   1 
ATOM   35836 O  O   . LEU Z  1 151 ? -43.177  127.289 -21.743 1.00 63.51  ? 151  LEU P O   1 
ATOM   35837 C  CB  . LEU Z  1 151 ? -42.267  130.194 -23.249 1.00 65.22  ? 151  LEU P CB  1 
ATOM   35838 C  CG  . LEU Z  1 151 ? -42.195  129.379 -24.539 1.00 62.70  ? 151  LEU P CG  1 
ATOM   35839 C  CD1 . LEU Z  1 151 ? -43.573  129.177 -25.180 1.00 57.38  ? 151  LEU P CD1 1 
ATOM   35840 C  CD2 . LEU Z  1 151 ? -41.217  130.028 -25.499 1.00 63.64  ? 151  LEU P CD2 1 
ATOM   35841 N  N   . PHE Z  1 152 ? -41.614  128.507 -20.680 1.00 64.74  ? 152  PHE P N   1 
ATOM   35842 C  CA  . PHE Z  1 152 ? -41.080  127.393 -19.941 1.00 65.95  ? 152  PHE P CA  1 
ATOM   35843 C  C   . PHE Z  1 152 ? -42.207  126.725 -19.158 1.00 65.67  ? 152  PHE P C   1 
ATOM   35844 O  O   . PHE Z  1 152 ? -42.333  125.506 -19.165 1.00 66.07  ? 152  PHE P O   1 
ATOM   35845 C  CB  . PHE Z  1 152 ? -39.967  127.914 -19.032 1.00 68.22  ? 152  PHE P CB  1 
ATOM   35846 C  CG  . PHE Z  1 152 ? -39.306  126.863 -18.181 1.00 73.94  ? 152  PHE P CG  1 
ATOM   35847 C  CD1 . PHE Z  1 152 ? -38.570  125.825 -18.762 1.00 80.64  ? 152  PHE P CD1 1 
ATOM   35848 C  CD2 . PHE Z  1 152 ? -39.380  126.938 -16.789 1.00 74.36  ? 152  PHE P CD2 1 
ATOM   35849 C  CE1 . PHE Z  1 152 ? -37.946  124.859 -17.960 1.00 82.46  ? 152  PHE P CE1 1 
ATOM   35850 C  CE2 . PHE Z  1 152 ? -38.762  125.990 -15.982 1.00 74.42  ? 152  PHE P CE2 1 
ATOM   35851 C  CZ  . PHE Z  1 152 ? -38.043  124.951 -16.563 1.00 78.10  ? 152  PHE P CZ  1 
ATOM   35852 N  N   . MET Z  1 153 ? -43.053  127.538 -18.537 1.00 66.92  ? 153  MET P N   1 
ATOM   35853 C  CA  . MET Z  1 153 ? -44.147  127.069 -17.679 1.00 69.24  ? 153  MET P CA  1 
ATOM   35854 C  C   . MET Z  1 153 ? -45.283  126.398 -18.441 1.00 66.57  ? 153  MET P C   1 
ATOM   35855 O  O   . MET Z  1 153 ? -45.901  125.467 -17.942 1.00 67.24  ? 153  MET P O   1 
ATOM   35856 C  CB  . MET Z  1 153 ? -44.706  128.238 -16.871 1.00 70.60  ? 153  MET P CB  1 
ATOM   35857 C  CG  . MET Z  1 153 ? -44.999  127.900 -15.417 1.00 74.63  ? 153  MET P CG  1 
ATOM   35858 S  SD  . MET Z  1 153 ? -44.521  129.252 -14.289 1.00 76.12  ? 153  MET P SD  1 
ATOM   35859 C  CE  . MET Z  1 153 ? -44.431  128.344 -12.718 1.00 78.60  ? 153  MET P CE  1 
ATOM   35860 N  N   . LEU Z  1 154 ? -45.577  126.894 -19.635 1.00 64.18  ? 154  LEU P N   1 
ATOM   35861 C  CA  . LEU Z  1 154 ? -46.523  126.243 -20.529 1.00 61.71  ? 154  LEU P CA  1 
ATOM   35862 C  C   . LEU Z  1 154 ? -46.037  124.890 -21.028 1.00 60.30  ? 154  LEU P C   1 
ATOM   35863 O  O   . LEU Z  1 154 ? -46.830  123.978 -21.234 1.00 59.11  ? 154  LEU P O   1 
ATOM   35864 C  CB  . LEU Z  1 154 ? -46.764  127.127 -21.744 1.00 61.77  ? 154  LEU P CB  1 
ATOM   35865 C  CG  . LEU Z  1 154 ? -48.085  127.865 -21.824 1.00 63.26  ? 154  LEU P CG  1 
ATOM   35866 C  CD1 . LEU Z  1 154 ? -48.134  128.705 -23.095 1.00 62.16  ? 154  LEU P CD1 1 
ATOM   35867 C  CD2 . LEU Z  1 154 ? -49.230  126.857 -21.790 1.00 66.10  ? 154  LEU P CD2 1 
ATOM   35868 N  N   . ASP Z  1 155 ? -44.731  124.791 -21.272 1.00 60.41  ? 155  ASP P N   1 
ATOM   35869 C  CA  . ASP Z  1 155 ? -44.119  123.569 -21.782 1.00 59.35  ? 155  ASP P CA  1 
ATOM   35870 C  C   . ASP Z  1 155 ? -44.367  122.429 -20.817 1.00 60.09  ? 155  ASP P C   1 
ATOM   35871 O  O   . ASP Z  1 155 ? -45.020  121.437 -21.171 1.00 59.77  ? 155  ASP P O   1 
ATOM   35872 C  CB  . ASP Z  1 155 ? -42.613  123.747 -21.986 1.00 57.66  ? 155  ASP P CB  1 
ATOM   35873 C  CG  . ASP Z  1 155 ? -41.976  122.544 -22.642 1.00 55.84  ? 155  ASP P CG  1 
ATOM   35874 O  OD1 . ASP Z  1 155 ? -42.399  122.169 -23.759 1.00 56.02  ? 155  ASP P OD1 1 
ATOM   35875 O  OD2 . ASP Z  1 155 ? -41.055  121.961 -22.043 1.00 52.07  ? 155  ASP P OD2 1 
ATOM   35876 N  N   . LYS Z  1 156 ? -43.847  122.601 -19.600 1.00 60.46  ? 156  LYS P N   1 
ATOM   35877 C  CA  . LYS Z  1 156 ? -43.959  121.622 -18.529 1.00 62.59  ? 156  LYS P CA  1 
ATOM   35878 C  C   . LYS Z  1 156 ? -45.394  121.140 -18.419 1.00 61.79  ? 156  LYS P C   1 
ATOM   35879 O  O   . LYS Z  1 156 ? -45.655  119.942 -18.333 1.00 63.30  ? 156  LYS P O   1 
ATOM   35880 C  CB  . LYS Z  1 156 ? -43.509  122.233 -17.196 1.00 63.86  ? 156  LYS P CB  1 
ATOM   35881 C  CG  . LYS Z  1 156 ? -43.142  121.207 -16.126 1.00 71.91  ? 156  LYS P CG  1 
ATOM   35882 C  CD  . LYS Z  1 156 ? -43.505  121.699 -14.719 1.00 78.72  ? 156  LYS P CD  1 
ATOM   35883 C  CE  . LYS Z  1 156 ? -43.637  120.522 -13.752 1.00 79.93  ? 156  LYS P CE  1 
ATOM   35884 N  NZ  . LYS Z  1 156 ? -44.019  120.966 -12.389 1.00 78.66  ? 156  LYS P NZ  1 
ATOM   35885 N  N   . GLU Z  1 157 ? -46.317  122.092 -18.447 1.00 61.12  ? 157  GLU P N   1 
ATOM   35886 C  CA  . GLU Z  1 157 ? -47.748  121.835 -18.355 1.00 61.45  ? 157  GLU P CA  1 
ATOM   35887 C  C   . GLU Z  1 157 ? -48.230  120.883 -19.473 1.00 58.79  ? 157  GLU P C   1 
ATOM   35888 O  O   . GLU Z  1 157 ? -49.023  119.965 -19.227 1.00 58.85  ? 157  GLU P O   1 
ATOM   35889 C  CB  . GLU Z  1 157 ? -48.475  123.189 -18.401 1.00 61.34  ? 157  GLU P CB  1 
ATOM   35890 C  CG  . GLU Z  1 157 ? -49.919  123.228 -17.914 1.00 65.93  ? 157  GLU P CG  1 
ATOM   35891 C  CD  . GLU Z  1 157 ? -50.508  124.643 -18.005 1.00 66.42  ? 157  GLU P CD  1 
ATOM   35892 O  OE1 . GLU Z  1 157 ? -51.286  124.899 -18.972 1.00 70.92  ? 157  GLU P OE1 1 
ATOM   35893 O  OE2 . GLU Z  1 157 ? -50.172  125.489 -17.126 1.00 62.42  ? 157  GLU P OE2 1 
ATOM   35894 N  N   . LEU Z  1 158 ? -47.726  121.095 -20.690 1.00 57.07  ? 158  LEU P N   1 
ATOM   35895 C  CA  . LEU Z  1 158 ? -48.211  120.380 -21.869 1.00 54.91  ? 158  LEU P CA  1 
ATOM   35896 C  C   . LEU Z  1 158 ? -47.602  118.998 -22.049 1.00 54.44  ? 158  LEU P C   1 
ATOM   35897 O  O   . LEU Z  1 158 ? -48.145  118.184 -22.797 1.00 55.11  ? 158  LEU P O   1 
ATOM   35898 C  CB  . LEU Z  1 158 ? -48.009  121.216 -23.131 1.00 54.74  ? 158  LEU P CB  1 
ATOM   35899 C  CG  . LEU Z  1 158 ? -48.967  122.385 -23.375 1.00 51.24  ? 158  LEU P CG  1 
ATOM   35900 C  CD1 . LEU Z  1 158 ? -48.512  123.122 -24.591 1.00 48.11  ? 158  LEU P CD1 1 
ATOM   35901 C  CD2 . LEU Z  1 158 ? -50.408  121.918 -23.554 1.00 45.90  ? 158  LEU P CD2 1 
ATOM   35902 N  N   . SER Z  1 159 ? -46.492  118.736 -21.357 1.00 53.19  ? 159  SER P N   1 
ATOM   35903 C  CA  . SER Z  1 159 ? -45.886  117.400 -21.317 1.00 52.83  ? 159  SER P CA  1 
ATOM   35904 C  C   . SER Z  1 159 ? -46.703  116.372 -20.526 1.00 52.61  ? 159  SER P C   1 
ATOM   35905 O  O   . SER Z  1 159 ? -46.367  115.196 -20.507 1.00 53.53  ? 159  SER P O   1 
ATOM   35906 C  CB  . SER Z  1 159 ? -44.489  117.482 -20.740 1.00 52.27  ? 159  SER P CB  1 
ATOM   35907 O  OG  . SER Z  1 159 ? -44.575  118.017 -19.444 1.00 50.98  ? 159  SER P OG  1 
ATOM   35908 N  N   . ALA Z  1 160 ? -47.771  116.808 -19.874 1.00 52.87  ? 160  ALA P N   1 
ATOM   35909 C  CA  . ALA Z  1 160 ? -48.737  115.874 -19.298 1.00 52.18  ? 160  ALA P CA  1 
ATOM   35910 C  C   . ALA Z  1 160 ? -49.481  115.143 -20.392 1.00 50.53  ? 160  ALA P C   1 
ATOM   35911 O  O   . ALA Z  1 160 ? -50.087  114.124 -20.150 1.00 49.33  ? 160  ALA P O   1 
ATOM   35912 C  CB  . ALA Z  1 160 ? -49.722  116.592 -18.376 1.00 52.35  ? 160  ALA P CB  1 
ATOM   35913 N  N   . ARG Z  1 161 ? -49.466  115.677 -21.601 1.00 53.32  ? 161  ARG P N   1 
ATOM   35914 C  CA  . ARG Z  1 161 ? -50.049  114.936 -22.716 1.00 57.19  ? 161  ARG P CA  1 
ATOM   35915 C  C   . ARG Z  1 161 ? -48.955  114.089 -23.351 1.00 58.88  ? 161  ARG P C   1 
ATOM   35916 O  O   . ARG Z  1 161 ? -47.875  114.597 -23.680 1.00 59.57  ? 161  ARG P O   1 
ATOM   35917 C  CB  . ARG Z  1 161 ? -50.705  115.856 -23.749 1.00 55.67  ? 161  ARG P CB  1 
ATOM   35918 C  CG  . ARG Z  1 161 ? -51.785  115.136 -24.564 1.00 55.86  ? 161  ARG P CG  1 
ATOM   35919 C  CD  . ARG Z  1 161 ? -52.162  115.934 -25.790 1.00 53.30  ? 161  ARG P CD  1 
ATOM   35920 N  NE  . ARG Z  1 161 ? -53.165  115.268 -26.618 1.00 50.54  ? 161  ARG P NE  1 
ATOM   35921 C  CZ  . ARG Z  1 161 ? -53.505  115.685 -27.841 1.00 55.35  ? 161  ARG P CZ  1 
ATOM   35922 N  NH1 . ARG Z  1 161 ? -52.914  116.759 -28.373 1.00 54.65  ? 161  ARG P NH1 1 
ATOM   35923 N  NH2 . ARG Z  1 161 ? -54.439  115.040 -28.538 1.00 53.43  ? 161  ARG P NH2 1 
ATOM   35924 N  N   . ALA Z  1 162 ? -49.203  112.794 -23.490 1.00 59.90  ? 162  ALA P N   1 
ATOM   35925 C  CA  . ALA Z  1 162 ? -48.166  111.952 -24.076 1.00 61.35  ? 162  ALA P CA  1 
ATOM   35926 C  C   . ALA Z  1 162 ? -48.680  111.048 -25.209 1.00 61.34  ? 162  ALA P C   1 
ATOM   35927 O  O   . ALA Z  1 162 ? -49.849  110.604 -25.193 1.00 61.31  ? 162  ALA P O   1 
ATOM   35928 C  CB  . ALA Z  1 162 ? -47.427  111.145 -22.984 1.00 61.81  ? 162  ALA P CB  1 
ATOM   35929 N  N   . PRO Z  1 163 ? -47.819  110.806 -26.214 1.00 60.75  ? 163  PRO P N   1 
ATOM   35930 C  CA  . PRO Z  1 163 ? -48.106  109.822 -27.250 1.00 61.62  ? 163  PRO P CA  1 
ATOM   35931 C  C   . PRO Z  1 163 ? -48.082  108.394 -26.702 1.00 65.32  ? 163  PRO P C   1 
ATOM   35932 O  O   . PRO Z  1 163 ? -47.139  107.992 -25.992 1.00 64.30  ? 163  PRO P O   1 
ATOM   35933 C  CB  . PRO Z  1 163 ? -46.990  110.046 -28.272 1.00 60.37  ? 163  PRO P CB  1 
ATOM   35934 C  CG  . PRO Z  1 163 ? -45.914  110.706 -27.549 1.00 60.26  ? 163  PRO P CG  1 
ATOM   35935 C  CD  . PRO Z  1 163 ? -46.535  111.492 -26.439 1.00 60.31  ? 163  PRO P CD  1 
ATOM   35936 N  N   . LYS Z  1 164 ? -49.128  107.644 -27.038 1.00 70.05  ? 164  LYS P N   1 
ATOM   35937 C  CA  . LYS Z  1 164 ? -49.317  106.274 -26.564 1.00 75.30  ? 164  LYS P CA  1 
ATOM   35938 C  C   . LYS Z  1 164 ? -48.383  105.252 -27.237 1.00 78.23  ? 164  LYS P C   1 
ATOM   35939 O  O   . LYS Z  1 164 ? -48.406  104.073 -26.884 1.00 79.57  ? 164  LYS P O   1 
ATOM   35940 C  CB  . LYS Z  1 164 ? -50.796  105.854 -26.731 1.00 75.38  ? 164  LYS P CB  1 
ATOM   35941 C  CG  . LYS Z  1 164 ? -51.702  106.187 -25.530 1.00 78.54  ? 164  LYS P CG  1 
ATOM   35942 C  CD  . LYS Z  1 164 ? -52.070  107.688 -25.430 1.00 81.24  ? 164  LYS P CD  1 
ATOM   35943 C  CE  . LYS Z  1 164 ? -52.723  108.026 -24.095 0.05 78.41  ? 164  LYS P CE  1 
ATOM   35944 N  NZ  . LYS Z  1 164 ? -54.106  107.488 -23.979 0.05 78.87  ? 164  LYS P NZ  1 
ATOM   35945 N  N   . LEU Z  1 165 ? -47.537  105.709 -28.162 1.00 81.19  ? 165  LEU P N   1 
ATOM   35946 C  CA  . LEU Z  1 165 ? -46.816  104.806 -29.076 1.00 83.96  ? 165  LEU P CA  1 
ATOM   35947 C  C   . LEU Z  1 165 ? -45.351  104.412 -28.754 1.00 85.30  ? 165  LEU P C   1 
ATOM   35948 O  O   . LEU Z  1 165 ? -45.003  103.235 -28.920 1.00 85.03  ? 165  LEU P O   1 
ATOM   35949 C  CB  . LEU Z  1 165 ? -46.935  105.295 -30.522 1.00 84.20  ? 165  LEU P CB  1 
ATOM   35950 C  CG  . LEU Z  1 165 ? -47.071  104.204 -31.586 1.00 86.13  ? 165  LEU P CG  1 
ATOM   35951 C  CD1 . LEU Z  1 165 ? -48.462  103.531 -31.551 1.00 84.32  ? 165  LEU P CD1 1 
ATOM   35952 C  CD2 . LEU Z  1 165 ? -46.785  104.806 -32.952 1.00 86.25  ? 165  LEU P CD2 1 
ATOM   35953 N  N   . PRO Z  1 166 ? -44.484  105.374 -28.341 1.00 86.60  ? 166  PRO P N   1 
ATOM   35954 C  CA  . PRO Z  1 166 ? -43.155  104.929 -27.830 1.00 87.42  ? 166  PRO P CA  1 
ATOM   35955 C  C   . PRO Z  1 166 ? -43.174  103.791 -26.761 1.00 86.76  ? 166  PRO P C   1 
ATOM   35956 O  O   . PRO Z  1 166 ? -42.110  103.343 -26.325 1.00 86.19  ? 166  PRO P O   1 
ATOM   35957 C  CB  . PRO Z  1 166 ? -42.528  106.229 -27.286 1.00 87.43  ? 166  PRO P CB  1 
ATOM   35958 C  CG  . PRO Z  1 166 ? -43.160  107.320 -28.145 1.00 88.20  ? 166  PRO P CG  1 
ATOM   35959 C  CD  . PRO Z  1 166 ? -44.593  106.851 -28.365 1.00 86.61  ? 166  PRO P CD  1 
ATOM   35960 N  N   . GLY Z  1 167 ? -44.369  103.333 -26.370 1.00 85.97  ? 167  GLY P N   1 
ATOM   35961 C  CA  . GLY Z  1 167 ? -44.542  102.102 -25.589 1.00 83.34  ? 167  GLY P CA  1 
ATOM   35962 C  C   . GLY Z  1 167 ? -44.870  100.915 -26.484 1.00 81.14  ? 167  GLY P C   1 
ATOM   35963 O  O   . GLY Z  1 167 ? -45.945  100.847 -27.079 1.00 78.26  ? 167  GLY P O   1 
ATOM   35964 N  N   . MET AA 1 1   ? -109.542 90.463  31.246  1.00 62.67  ? 1    MET Q N   1 
ATOM   35965 C  CA  . MET AA 1 1   ? -108.691 89.389  31.862  1.00 64.87  ? 1    MET Q CA  1 
ATOM   35966 C  C   . MET AA 1 1   ? -107.758 89.921  32.953  1.00 59.48  ? 1    MET Q C   1 
ATOM   35967 O  O   . MET AA 1 1   ? -107.163 89.136  33.700  1.00 60.49  ? 1    MET Q O   1 
ATOM   35968 C  CB  . MET AA 1 1   ? -107.881 88.609  30.809  1.00 64.16  ? 1    MET Q CB  1 
ATOM   35969 C  CG  . MET AA 1 1   ? -107.458 89.432  29.591  1.00 71.01  ? 1    MET Q CG  1 
ATOM   35970 S  SD  . MET AA 1 1   ? -105.817 89.005  28.936  1.00 75.33  ? 1    MET Q SD  1 
ATOM   35971 C  CE  . MET AA 1 1   ? -106.066 89.062  27.141  1.00 67.25  ? 1    MET Q CE  1 
ATOM   35972 N  N   . LEU AA 1 2   ? -107.607 91.241  33.023  1.00 52.70  ? 2    LEU Q N   1 
ATOM   35973 C  CA  . LEU AA 1 2   ? -107.086 91.862  34.230  1.00 46.20  ? 2    LEU Q CA  1 
ATOM   35974 C  C   . LEU AA 1 2   ? -108.279 92.412  35.034  1.00 45.31  ? 2    LEU Q C   1 
ATOM   35975 O  O   . LEU AA 1 2   ? -109.193 93.020  34.474  1.00 44.60  ? 2    LEU Q O   1 
ATOM   35976 C  CB  . LEU AA 1 2   ? -106.072 92.963  33.902  1.00 43.27  ? 2    LEU Q CB  1 
ATOM   35977 C  CG  . LEU AA 1 2   ? -104.632 92.605  33.515  1.00 33.60  ? 2    LEU Q CG  1 
ATOM   35978 C  CD1 . LEU AA 1 2   ? -103.922 93.845  33.091  1.00 27.85  ? 2    LEU Q CD1 1 
ATOM   35979 C  CD2 . LEU AA 1 2   ? -103.842 91.967  34.622  1.00 27.60  ? 2    LEU Q CD2 1 
ATOM   35980 N  N   . SER AA 1 3   ? -108.302 92.174  36.339  1.00 43.52  ? 3    SER Q N   1 
ATOM   35981 C  CA  . SER AA 1 3   ? -109.354 92.759  37.151  1.00 42.44  ? 3    SER Q CA  1 
ATOM   35982 C  C   . SER AA 1 3   ? -109.013 94.222  37.454  1.00 43.74  ? 3    SER Q C   1 
ATOM   35983 O  O   . SER AA 1 3   ? -107.839 94.613  37.413  1.00 43.73  ? 3    SER Q O   1 
ATOM   35984 C  CB  . SER AA 1 3   ? -109.519 91.987  38.446  1.00 42.61  ? 3    SER Q CB  1 
ATOM   35985 O  OG  . SER AA 1 3   ? -108.445 92.289  39.309  1.00 41.23  ? 3    SER Q OG  1 
ATOM   35986 N  N   . GLU AA 1 4   ? -110.043 95.019  37.763  1.00 44.39  ? 4    GLU Q N   1 
ATOM   35987 C  CA  . GLU AA 1 4   ? -109.876 96.435  38.082  1.00 42.22  ? 4    GLU Q CA  1 
ATOM   35988 C  C   . GLU AA 1 4   ? -108.861 96.574  39.218  1.00 40.79  ? 4    GLU Q C   1 
ATOM   35989 O  O   . GLU AA 1 4   ? -107.929 97.386  39.127  1.00 42.28  ? 4    GLU Q O   1 
ATOM   35990 C  CB  . GLU AA 1 4   ? -111.221 97.077  38.436  1.00 43.88  ? 4    GLU Q CB  1 
ATOM   35991 C  CG  . GLU AA 1 4   ? -111.160 98.576  38.718  0.05 42.11  ? 4    GLU Q CG  1 
ATOM   35992 C  CD  . GLU AA 1 4   ? -112.422 99.105  39.379  0.05 41.57  ? 4    GLU Q CD  1 
ATOM   35993 O  OE1 . GLU AA 1 4   ? -113.534 98.740  38.941  0.05 39.81  ? 4    GLU Q OE1 1 
ATOM   35994 O  OE2 . GLU AA 1 4   ? -112.298 99.896  40.336  0.05 40.11  ? 4    GLU Q OE2 1 
ATOM   35995 N  N   . ARG AA 1 5   ? -109.005 95.759  40.257  1.00 37.12  ? 5    ARG Q N   1 
ATOM   35996 C  CA  . ARG AA 1 5   ? -108.024 95.761  41.339  1.00 38.26  ? 5    ARG Q CA  1 
ATOM   35997 C  C   . ARG AA 1 5   ? -106.591 95.484  40.848  1.00 38.12  ? 5    ARG Q C   1 
ATOM   35998 O  O   . ARG AA 1 5   ? -105.662 96.212  41.221  1.00 39.41  ? 5    ARG Q O   1 
ATOM   35999 C  CB  . ARG AA 1 5   ? -108.447 94.800  42.459  1.00 39.56  ? 5    ARG Q CB  1 
ATOM   36000 C  CG  . ARG AA 1 5   ? -107.733 95.010  43.789  1.00 46.70  ? 5    ARG Q CG  1 
ATOM   36001 C  CD  . ARG AA 1 5   ? -108.676 94.700  44.963  1.00 61.89  ? 5    ARG Q CD  1 
ATOM   36002 N  NE  . ARG AA 1 5   ? -107.954 94.617  46.238  1.00 73.37  ? 5    ARG Q NE  1 
ATOM   36003 C  CZ  . ARG AA 1 5   ? -107.806 93.498  46.956  1.00 76.85  ? 5    ARG Q CZ  1 
ATOM   36004 N  NH1 . ARG AA 1 5   ? -108.350 92.360  46.529  1.00 78.60  ? 5    ARG Q NH1 1 
ATOM   36005 N  NH2 . ARG AA 1 5   ? -107.123 93.510  48.107  1.00 71.13  ? 5    ARG Q NH2 1 
ATOM   36006 N  N   . MET AA 1 6   ? -106.417 94.453  40.005  1.00 36.60  ? 6    MET Q N   1 
ATOM   36007 C  CA  . MET AA 1 6   ? -105.104 94.106  39.433  1.00 34.29  ? 6    MET Q CA  1 
ATOM   36008 C  C   . MET AA 1 6   ? -104.481 95.221  38.625  1.00 33.45  ? 6    MET Q C   1 
ATOM   36009 O  O   . MET AA 1 6   ? -103.344 95.626  38.882  1.00 34.19  ? 6    MET Q O   1 
ATOM   36010 C  CB  . MET AA 1 6   ? -105.201 92.897  38.516  1.00 34.59  ? 6    MET Q CB  1 
ATOM   36011 C  CG  . MET AA 1 6   ? -104.452 91.681  38.996  1.00 34.13  ? 6    MET Q CG  1 
ATOM   36012 S  SD  . MET AA 1 6   ? -102.713 91.967  39.368  1.00 36.86  ? 6    MET Q SD  1 
ATOM   36013 C  CE  . MET AA 1 6   ? -102.608 90.756  40.666  1.00 30.47  ? 6    MET Q CE  1 
ATOM   36014 N  N   . LEU AA 1 7   ? -105.228 95.707  37.636  1.00 30.09  ? 7    LEU Q N   1 
ATOM   36015 C  CA  . LEU AA 1 7   ? -104.753 96.779  36.798  1.00 28.29  ? 7    LEU Q CA  1 
ATOM   36016 C  C   . LEU AA 1 7   ? -104.271 97.942  37.650  1.00 31.30  ? 7    LEU Q C   1 
ATOM   36017 O  O   . LEU AA 1 7   ? -103.294 98.620  37.302  1.00 31.72  ? 7    LEU Q O   1 
ATOM   36018 C  CB  . LEU AA 1 7   ? -105.858 97.238  35.883  1.00 26.85  ? 7    LEU Q CB  1 
ATOM   36019 C  CG  . LEU AA 1 7   ? -105.517 98.327  34.877  1.00 26.05  ? 7    LEU Q CG  1 
ATOM   36020 C  CD1 . LEU AA 1 7   ? -104.236 97.980  34.153  1.00 29.06  ? 7    LEU Q CD1 1 
ATOM   36021 C  CD2 . LEU AA 1 7   ? -106.677 98.476  33.894  1.00 24.77  ? 7    LEU Q CD2 1 
ATOM   36022 N  N   . LYS AA 1 8   ? -104.957 98.186  38.768  1.00 32.58  ? 8    LYS Q N   1 
ATOM   36023 C  CA  . LYS AA 1 8   ? -104.575 99.296  39.617  1.00 32.05  ? 8    LYS Q CA  1 
ATOM   36024 C  C   . LYS AA 1 8   ? -103.253 98.948  40.295  1.00 27.96  ? 8    LYS Q C   1 
ATOM   36025 O  O   . LYS AA 1 8   ? -102.318 99.753  40.296  1.00 28.07  ? 8    LYS Q O   1 
ATOM   36026 C  CB  . LYS AA 1 8   ? -105.694 99.669  40.599  1.00 35.36  ? 8    LYS Q CB  1 
ATOM   36027 C  CG  . LYS AA 1 8   ? -105.447 100.978 41.406  1.00 40.99  ? 8    LYS Q CG  1 
ATOM   36028 C  CD  . LYS AA 1 8   ? -106.731 101.447 42.080  0.05 34.41  ? 8    LYS Q CD  1 
ATOM   36029 C  CE  . LYS AA 1 8   ? -106.644 102.908 42.498  0.05 35.93  ? 8    LYS Q CE  1 
ATOM   36030 N  NZ  . LYS AA 1 8   ? -107.973 103.437 42.922  0.05 34.15  ? 8    LYS Q NZ  1 
ATOM   36031 N  N   . ALA AA 1 9   ? -103.137 97.728  40.802  1.00 24.46  ? 9    ALA Q N   1 
ATOM   36032 C  CA  . ALA AA 1 9   ? -101.867 97.315  41.417  1.00 21.17  ? 9    ALA Q CA  1 
ATOM   36033 C  C   . ALA AA 1 9   ? -100.701 97.387  40.403  1.00 22.74  ? 9    ALA Q C   1 
ATOM   36034 O  O   . ALA AA 1 9   ? -99.567  97.798  40.756  1.00 22.49  ? 9    ALA Q O   1 
ATOM   36035 C  CB  . ALA AA 1 9   ? -102.001 95.957  42.000  1.00 16.94  ? 9    ALA Q CB  1 
ATOM   36036 N  N   . LEU AA 1 10  ? -100.985 97.044  39.140  1.00 20.33  ? 10   LEU Q N   1 
ATOM   36037 C  CA  . LEU AA 1 10  ? -99.940  97.038  38.156  1.00 22.92  ? 10   LEU Q CA  1 
ATOM   36038 C  C   . LEU AA 1 10  ? -99.466  98.455  37.803  1.00 26.12  ? 10   LEU Q C   1 
ATOM   36039 O  O   . LEU AA 1 10  ? -98.252  98.735  37.854  1.00 26.22  ? 10   LEU Q O   1 
ATOM   36040 C  CB  . LEU AA 1 10  ? -100.311 96.194  36.932  1.00 23.73  ? 10   LEU Q CB  1 
ATOM   36041 C  CG  . LEU AA 1 10  ? -100.252 94.674  37.198  1.00 22.18  ? 10   LEU Q CG  1 
ATOM   36042 C  CD1 . LEU AA 1 10  ? -101.020 93.834  36.169  1.00 18.34  ? 10   LEU Q CD1 1 
ATOM   36043 C  CD2 . LEU AA 1 10  ? -98.832  94.211  37.297  1.00 17.25  ? 10   LEU Q CD2 1 
ATOM   36044 N  N   . ASN AA 1 11  ? -100.401 99.360  37.502  1.00 27.96  ? 11   ASN Q N   1 
ATOM   36045 C  CA  . ASN AA 1 11  ? -100.035 100.760 37.313  1.00 29.33  ? 11   ASN Q CA  1 
ATOM   36046 C  C   . ASN AA 1 11  ? -99.406  101.360 38.568  1.00 32.44  ? 11   ASN Q C   1 
ATOM   36047 O  O   . ASN AA 1 11  ? -98.464  102.184 38.468  1.00 35.07  ? 11   ASN Q O   1 
ATOM   36048 C  CB  . ASN AA 1 11  ? -101.210 101.589 36.856  1.00 29.84  ? 11   ASN Q CB  1 
ATOM   36049 C  CG  . ASN AA 1 11  ? -101.493 101.428 35.374  1.00 32.84  ? 11   ASN Q CG  1 
ATOM   36050 O  OD1 . ASN AA 1 11  ? -100.638 101.746 34.535  1.00 33.39  ? 11   ASN Q OD1 1 
ATOM   36051 N  ND2 . ASN AA 1 11  ? -102.701 100.933 35.038  1.00 22.48  ? 11   ASN Q ND2 1 
ATOM   36052 N  N   . ASP AA 1 12  ? -99.867  100.935 39.749  1.00 32.43  ? 12   ASP Q N   1 
ATOM   36053 C  CA  . ASP AA 1 12  ? -99.205  101.402 40.968  1.00 33.70  ? 12   ASP Q CA  1 
ATOM   36054 C  C   . ASP AA 1 12  ? -97.735  101.065 40.938  1.00 34.21  ? 12   ASP Q C   1 
ATOM   36055 O  O   . ASP AA 1 12  ? -96.901  101.960 41.095  1.00 36.74  ? 12   ASP Q O   1 
ATOM   36056 C  CB  . ASP AA 1 12  ? -99.847  100.877 42.240  1.00 35.16  ? 12   ASP Q CB  1 
ATOM   36057 C  CG  . ASP AA 1 12  ? -101.120 101.620 42.597  1.00 38.83  ? 12   ASP Q CG  1 
ATOM   36058 O  OD1 . ASP AA 1 12  ? -101.451 102.623 41.934  1.00 37.24  ? 12   ASP Q OD1 1 
ATOM   36059 O  OD2 . ASP AA 1 12  ? -101.808 101.182 43.535  1.00 48.11  ? 12   ASP Q OD2 1 
ATOM   36060 N  N   . GLN AA 1 13  ? -97.411  99.793  40.685  1.00 33.06  ? 13   GLN Q N   1 
ATOM   36061 C  CA  . GLN AA 1 13  ? -95.998  99.356  40.673  1.00 28.85  ? 13   GLN Q CA  1 
ATOM   36062 C  C   . GLN AA 1 13  ? -95.207  100.022 39.544  1.00 24.86  ? 13   GLN Q C   1 
ATOM   36063 O  O   . GLN AA 1 13  ? -94.069  100.444 39.740  1.00 22.12  ? 13   GLN Q O   1 
ATOM   36064 C  CB  . GLN AA 1 13  ? -95.899  97.836  40.610  1.00 28.81  ? 13   GLN Q CB  1 
ATOM   36065 C  CG  . GLN AA 1 13  ? -94.501  97.314  40.742  1.00 31.63  ? 13   GLN Q CG  1 
ATOM   36066 C  CD  . GLN AA 1 13  ? -93.887  97.636  42.065  1.00 34.51  ? 13   GLN Q CD  1 
ATOM   36067 O  OE1 . GLN AA 1 13  ? -94.580  97.686  43.080  1.00 34.49  ? 13   GLN Q OE1 1 
ATOM   36068 N  NE2 . GLN AA 1 13  ? -92.569  97.827  42.079  1.00 30.77  ? 13   GLN Q NE2 1 
ATOM   36069 N  N   . LEU AA 1 14  ? -95.832  100.167 38.380  1.00 21.74  ? 14   LEU Q N   1 
ATOM   36070 C  CA  . LEU AA 1 14  ? -95.190  100.873 37.307  1.00 21.13  ? 14   LEU Q CA  1 
ATOM   36071 C  C   . LEU AA 1 14  ? -94.760  102.198 37.882  1.00 24.83  ? 14   LEU Q C   1 
ATOM   36072 O  O   . LEU AA 1 14  ? -93.599  102.596 37.729  1.00 24.15  ? 14   LEU Q O   1 
ATOM   36073 C  CB  . LEU AA 1 14  ? -96.148  101.083 36.144  1.00 20.70  ? 14   LEU Q CB  1 
ATOM   36074 C  CG  . LEU AA 1 14  ? -95.603  101.505 34.770  1.00 17.05  ? 14   LEU Q CG  1 
ATOM   36075 C  CD1 . LEU AA 1 14  ? -96.689  101.433 33.714  1.00 8.80   ? 14   LEU Q CD1 1 
ATOM   36076 C  CD2 . LEU AA 1 14  ? -94.961  102.851 34.754  1.00 10.28  ? 14   LEU Q CD2 1 
ATOM   36077 N  N   . ASN AA 1 15  ? -95.689  102.878 38.580  1.00 27.81  ? 15   ASN Q N   1 
ATOM   36078 C  CA  . ASN AA 1 15  ? -95.357  104.177 39.160  1.00 26.67  ? 15   ASN Q CA  1 
ATOM   36079 C  C   . ASN AA 1 15  ? -94.202  104.110 40.155  1.00 24.86  ? 15   ASN Q C   1 
ATOM   36080 O  O   . ASN AA 1 15  ? -93.308  104.974 40.137  1.00 22.46  ? 15   ASN Q O   1 
ATOM   36081 C  CB  . ASN AA 1 15  ? -96.547  104.834 39.828  1.00 29.23  ? 15   ASN Q CB  1 
ATOM   36082 C  CG  . ASN AA 1 15  ? -96.152  106.149 40.514  1.00 35.51  ? 15   ASN Q CG  1 
ATOM   36083 O  OD1 . ASN AA 1 15  ? -95.844  106.172 41.717  1.00 33.74  ? 15   ASN Q OD1 1 
ATOM   36084 N  ND2 . ASN AA 1 15  ? -96.086  107.233 39.731  1.00 39.16  ? 15   ASN Q ND2 1 
ATOM   36085 N  N   . ARG AA 1 16  ? -94.238  103.094 41.022  1.00 22.39  ? 16   ARG Q N   1 
ATOM   36086 C  CA  . ARG AA 1 16  ? -93.172  102.881 41.975  1.00 23.76  ? 16   ARG Q CA  1 
ATOM   36087 C  C   . ARG AA 1 16  ? -91.833  102.690 41.261  1.00 27.14  ? 16   ARG Q C   1 
ATOM   36088 O  O   . ARG AA 1 16  ? -90.793  103.169 41.725  1.00 29.53  ? 16   ARG Q O   1 
ATOM   36089 C  CB  . ARG AA 1 16  ? -93.470  101.692 42.879  1.00 23.52  ? 16   ARG Q CB  1 
ATOM   36090 C  CG  . ARG AA 1 16  ? -94.532  101.936 43.916  1.00 25.21  ? 16   ARG Q CG  1 
ATOM   36091 C  CD  . ARG AA 1 16  ? -94.635  100.866 45.026  1.00 21.89  ? 16   ARG Q CD  1 
ATOM   36092 N  NE  . ARG AA 1 16  ? -95.999  100.876 45.580  1.00 25.79  ? 16   ARG Q NE  1 
ATOM   36093 C  CZ  . ARG AA 1 16  ? -97.036  100.202 45.073  1.00 25.45  ? 16   ARG Q CZ  1 
ATOM   36094 N  NH1 . ARG AA 1 16  ? -96.895  99.426  44.008  1.00 29.04  ? 16   ARG Q NH1 1 
ATOM   36095 N  NH2 . ARG AA 1 16  ? -98.231  100.309 45.624  1.00 24.64  ? 16   ARG Q NH2 1 
ATOM   36096 N  N   . GLU AA 1 17  ? -91.845  102.019 40.117  1.00 29.67  ? 17   GLU Q N   1 
ATOM   36097 C  CA  . GLU AA 1 17  ? -90.597  101.815 39.406  1.00 28.91  ? 17   GLU Q CA  1 
ATOM   36098 C  C   . GLU AA 1 17  ? -90.022  103.123 38.889  1.00 29.49  ? 17   GLU Q C   1 
ATOM   36099 O  O   . GLU AA 1 17  ? -88.830  103.417 39.110  1.00 28.97  ? 17   GLU Q O   1 
ATOM   36100 C  CB  . GLU AA 1 17  ? -90.779  100.834 38.279  1.00 28.39  ? 17   GLU Q CB  1 
ATOM   36101 C  CG  . GLU AA 1 17  ? -91.147  99.441  38.736  1.00 30.18  ? 17   GLU Q CG  1 
ATOM   36102 C  CD  . GLU AA 1 17  ? -90.046  98.764  39.509  1.00 35.16  ? 17   GLU Q CD  1 
ATOM   36103 O  OE1 . GLU AA 1 17  ? -88.883  99.179  39.385  1.00 41.34  ? 17   GLU Q OE1 1 
ATOM   36104 O  OE2 . GLU AA 1 17  ? -90.329  97.804  40.240  1.00 37.17  ? 17   GLU Q OE2 1 
ATOM   36105 N  N   . LEU AA 1 18  ? -90.863  103.906 38.202  1.00 28.01  ? 18   LEU Q N   1 
ATOM   36106 C  CA  . LEU AA 1 18  ? -90.533  105.294 37.884  1.00 25.06  ? 18   LEU Q CA  1 
ATOM   36107 C  C   . LEU AA 1 18  ? -90.094  106.114 39.107  1.00 26.49  ? 18   LEU Q C   1 
ATOM   36108 O  O   . LEU AA 1 18  ? -89.102  106.869 39.041  1.00 27.35  ? 18   LEU Q O   1 
ATOM   36109 C  CB  . LEU AA 1 18  ? -91.697  105.938 37.195  1.00 25.61  ? 18   LEU Q CB  1 
ATOM   36110 C  CG  . LEU AA 1 18  ? -91.868  105.473 35.751  1.00 27.29  ? 18   LEU Q CG  1 
ATOM   36111 C  CD1 . LEU AA 1 18  ? -93.322  105.659 35.290  1.00 18.78  ? 18   LEU Q CD1 1 
ATOM   36112 C  CD2 . LEU AA 1 18  ? -90.923  106.287 34.908  1.00 25.34  ? 18   LEU Q CD2 1 
ATOM   36113 N  N   . TYR AA 1 19  ? -90.772  105.960 40.249  1.00 26.42  ? 19   TYR Q N   1 
ATOM   36114 C  CA  . TYR AA 1 19  ? -90.246  106.640 41.413  1.00 24.61  ? 19   TYR Q CA  1 
ATOM   36115 C  C   . TYR AA 1 19  ? -88.820  106.180 41.761  1.00 26.45  ? 19   TYR Q C   1 
ATOM   36116 O  O   . TYR AA 1 19  ? -87.973  107.029 42.151  1.00 28.00  ? 19   TYR Q O   1 
ATOM   36117 C  CB  . TYR AA 1 19  ? -91.160  106.611 42.642  1.00 25.20  ? 19   TYR Q CB  1 
ATOM   36118 C  CG  . TYR AA 1 19  ? -90.474  107.320 43.801  1.00 22.10  ? 19   TYR Q CG  1 
ATOM   36119 C  CD1 . TYR AA 1 19  ? -90.336  108.719 43.828  1.00 24.50  ? 19   TYR Q CD1 1 
ATOM   36120 C  CD2 . TYR AA 1 19  ? -89.902  106.591 44.813  1.00 15.21  ? 19   TYR Q CD2 1 
ATOM   36121 C  CE1 . TYR AA 1 19  ? -89.653  109.353 44.870  1.00 24.78  ? 19   TYR Q CE1 1 
ATOM   36122 C  CE2 . TYR AA 1 19  ? -89.223  107.193 45.833  1.00 23.48  ? 19   TYR Q CE2 1 
ATOM   36123 C  CZ  . TYR AA 1 19  ? -89.099  108.561 45.874  1.00 24.40  ? 19   TYR Q CZ  1 
ATOM   36124 O  OH  . TYR AA 1 19  ? -88.394  109.085 46.928  1.00 23.84  ? 19   TYR Q OH  1 
ATOM   36125 N  N   . SER AA 1 20  ? -88.530  104.873 41.632  1.00 22.05  ? 20   SER Q N   1 
ATOM   36126 C  CA  . SER AA 1 20  ? -87.183  104.426 41.995  1.00 21.45  ? 20   SER Q CA  1 
ATOM   36127 C  C   . SER AA 1 20  ? -86.153  105.079 41.080  1.00 20.73  ? 20   SER Q C   1 
ATOM   36128 O  O   . SER AA 1 20  ? -85.141  105.560 41.553  1.00 19.83  ? 20   SER Q O   1 
ATOM   36129 C  CB  . SER AA 1 20  ? -87.034  102.922 41.988  1.00 23.17  ? 20   SER Q CB  1 
ATOM   36130 O  OG  . SER AA 1 20  ? -88.201  102.287 42.493  1.00 31.89  ? 20   SER Q OG  1 
ATOM   36131 N  N   . ALA AA 1 21  ? -86.439  105.150 39.783  1.00 20.46  ? 21   ALA Q N   1 
ATOM   36132 C  CA  . ALA AA 1 21  ? -85.559  105.847 38.860  1.00 22.17  ? 21   ALA Q CA  1 
ATOM   36133 C  C   . ALA AA 1 21  ? -85.235  107.237 39.398  1.00 24.81  ? 21   ALA Q C   1 
ATOM   36134 O  O   . ALA AA 1 21  ? -84.065  107.639 39.442  1.00 25.68  ? 21   ALA Q O   1 
ATOM   36135 C  CB  . ALA AA 1 21  ? -86.195  105.943 37.481  1.00 21.44  ? 21   ALA Q CB  1 
ATOM   36136 N  N   . TYR AA 1 22  ? -86.269  107.961 39.832  1.00 26.87  ? 22   TYR Q N   1 
ATOM   36137 C  CA  . TYR AA 1 22  ? -86.092  109.342 40.311  1.00 25.88  ? 22   TYR Q CA  1 
ATOM   36138 C  C   . TYR AA 1 22  ? -85.292  109.417 41.588  1.00 23.28  ? 22   TYR Q C   1 
ATOM   36139 O  O   . TYR AA 1 22  ? -84.475  110.307 41.731  1.00 22.38  ? 22   TYR Q O   1 
ATOM   36140 C  CB  . TYR AA 1 22  ? -87.431  110.005 40.526  1.00 27.95  ? 22   TYR Q CB  1 
ATOM   36141 C  CG  . TYR AA 1 22  ? -87.464  111.463 40.223  1.00 26.63  ? 22   TYR Q CG  1 
ATOM   36142 C  CD1 . TYR AA 1 22  ? -86.564  112.042 39.335  1.00 29.38  ? 22   TYR Q CD1 1 
ATOM   36143 C  CD2 . TYR AA 1 22  ? -88.440  112.253 40.775  1.00 26.84  ? 22   TYR Q CD2 1 
ATOM   36144 C  CE1 . TYR AA 1 22  ? -86.623  113.391 39.032  1.00 29.47  ? 22   TYR Q CE1 1 
ATOM   36145 C  CE2 . TYR AA 1 22  ? -88.526  113.587 40.474  1.00 32.57  ? 22   TYR Q CE2 1 
ATOM   36146 C  CZ  . TYR AA 1 22  ? -87.620  114.162 39.612  1.00 32.77  ? 22   TYR Q CZ  1 
ATOM   36147 O  OH  . TYR AA 1 22  ? -87.739  115.515 39.360  1.00 33.92  ? 22   TYR Q OH  1 
ATOM   36148 N  N   . LEU AA 1 23  ? -85.493  108.470 42.501  1.00 22.94  ? 23   LEU Q N   1 
ATOM   36149 C  CA  . LEU AA 1 23  ? -84.660  108.424 43.699  1.00 23.66  ? 23   LEU Q CA  1 
ATOM   36150 C  C   . LEU AA 1 23  ? -83.177  108.259 43.356  1.00 26.99  ? 23   LEU Q C   1 
ATOM   36151 O  O   . LEU AA 1 23  ? -82.321  108.969 43.914  1.00 29.16  ? 23   LEU Q O   1 
ATOM   36152 C  CB  . LEU AA 1 23  ? -85.129  107.327 44.646  1.00 22.69  ? 23   LEU Q CB  1 
ATOM   36153 C  CG  . LEU AA 1 23  ? -84.463  107.229 46.032  1.00 23.36  ? 23   LEU Q CG  1 
ATOM   36154 C  CD1 . LEU AA 1 23  ? -84.265  108.564 46.712  1.00 20.76  ? 23   LEU Q CD1 1 
ATOM   36155 C  CD2 . LEU AA 1 23  ? -85.251  106.310 46.952  1.00 24.22  ? 23   LEU Q CD2 1 
ATOM   36156 N  N   . TYR AA 1 24  ? -82.859  107.353 42.427  1.00 26.40  ? 24   TYR Q N   1 
ATOM   36157 C  CA  . TYR AA 1 24  ? -81.472  107.137 42.103  1.00 27.58  ? 24   TYR Q CA  1 
ATOM   36158 C  C   . TYR AA 1 24  ? -80.882  108.319 41.364  1.00 29.93  ? 24   TYR Q C   1 
ATOM   36159 O  O   . TYR AA 1 24  ? -79.713  108.673 41.594  1.00 32.31  ? 24   TYR Q O   1 
ATOM   36160 C  CB  . TYR AA 1 24  ? -81.260  105.815 41.372  1.00 30.61  ? 24   TYR Q CB  1 
ATOM   36161 C  CG  . TYR AA 1 24  ? -81.590  104.626 42.248  1.00 30.97  ? 24   TYR Q CG  1 
ATOM   36162 C  CD1 . TYR AA 1 24  ? -80.969  104.457 43.487  1.00 33.07  ? 24   TYR Q CD1 1 
ATOM   36163 C  CD2 . TYR AA 1 24  ? -82.544  103.687 41.850  1.00 26.18  ? 24   TYR Q CD2 1 
ATOM   36164 C  CE1 . TYR AA 1 24  ? -81.314  103.391 44.313  1.00 38.06  ? 24   TYR Q CE1 1 
ATOM   36165 C  CE2 . TYR AA 1 24  ? -82.889  102.612 42.649  1.00 28.92  ? 24   TYR Q CE2 1 
ATOM   36166 C  CZ  . TYR AA 1 24  ? -82.271  102.458 43.885  1.00 36.17  ? 24   TYR Q CZ  1 
ATOM   36167 O  OH  . TYR AA 1 24  ? -82.608  101.383 44.701  1.00 37.48  ? 24   TYR Q OH  1 
ATOM   36168 N  N   . PHE AA 1 25  ? -81.683  108.949 40.501  1.00 28.68  ? 25   PHE Q N   1 
ATOM   36169 C  CA  . PHE AA 1 25  ? -81.256  110.183 39.855  1.00 26.92  ? 25   PHE Q CA  1 
ATOM   36170 C  C   . PHE AA 1 25  ? -80.989  111.213 40.934  1.00 28.67  ? 25   PHE Q C   1 
ATOM   36171 O  O   . PHE AA 1 25  ? -80.042  112.000 40.821  1.00 29.83  ? 25   PHE Q O   1 
ATOM   36172 C  CB  . PHE AA 1 25  ? -82.327  110.707 38.937  1.00 24.88  ? 25   PHE Q CB  1 
ATOM   36173 C  CG  . PHE AA 1 25  ? -81.865  111.790 37.993  1.00 24.69  ? 25   PHE Q CG  1 
ATOM   36174 C  CD1 . PHE AA 1 25  ? -80.581  111.793 37.472  1.00 27.14  ? 25   PHE Q CD1 1 
ATOM   36175 C  CD2 . PHE AA 1 25  ? -82.764  112.775 37.552  1.00 25.59  ? 25   PHE Q CD2 1 
ATOM   36176 C  CE1 . PHE AA 1 25  ? -80.176  112.779 36.547  1.00 27.67  ? 25   PHE Q CE1 1 
ATOM   36177 C  CE2 . PHE AA 1 25  ? -82.380  113.750 36.632  1.00 22.26  ? 25   PHE Q CE2 1 
ATOM   36178 C  CZ  . PHE AA 1 25  ? -81.072  113.758 36.137  1.00 26.88  ? 25   PHE Q CZ  1 
ATOM   36179 N  N   . ALA AA 1 26  ? -81.804  111.201 41.989  1.00 28.20  ? 26   ALA Q N   1 
ATOM   36180 C  CA  . ALA AA 1 26  ? -81.582  112.134 43.097  1.00 31.28  ? 26   ALA Q CA  1 
ATOM   36181 C  C   . ALA AA 1 26  ? -80.259  111.868 43.827  1.00 33.01  ? 26   ALA Q C   1 
ATOM   36182 O  O   . ALA AA 1 26  ? -79.499  112.816 44.112  1.00 35.07  ? 26   ALA Q O   1 
ATOM   36183 C  CB  . ALA AA 1 26  ? -82.743  112.144 44.062  1.00 29.78  ? 26   ALA Q CB  1 
ATOM   36184 N  N   . MET AA 1 27  ? -79.980  110.590 44.117  1.00 31.41  ? 27   MET Q N   1 
ATOM   36185 C  CA  . MET AA 1 27  ? -78.688  110.226 44.708  1.00 28.64  ? 27   MET Q CA  1 
ATOM   36186 C  C   . MET AA 1 27  ? -77.542  110.564 43.753  1.00 25.03  ? 27   MET Q C   1 
ATOM   36187 O  O   . MET AA 1 27  ? -76.468  110.977 44.204  1.00 21.99  ? 27   MET Q O   1 
ATOM   36188 C  CB  . MET AA 1 27  ? -78.648  108.759 45.109  1.00 27.44  ? 27   MET Q CB  1 
ATOM   36189 C  CG  . MET AA 1 27  ? -79.795  108.385 45.982  1.00 30.90  ? 27   MET Q CG  1 
ATOM   36190 S  SD  . MET AA 1 27  ? -79.662  106.727 46.623  1.00 32.62  ? 27   MET Q SD  1 
ATOM   36191 C  CE  . MET AA 1 27  ? -81.114  106.691 47.662  1.00 31.43  ? 27   MET Q CE  1 
ATOM   36192 N  N   . ALA AA 1 28  ? -77.774  110.418 42.444  1.00 21.12  ? 28   ALA Q N   1 
ATOM   36193 C  CA  . ALA AA 1 28  ? -76.774  110.843 41.480  1.00 21.63  ? 28   ALA Q CA  1 
ATOM   36194 C  C   . ALA AA 1 28  ? -76.453  112.349 41.683  1.00 22.34  ? 28   ALA Q C   1 
ATOM   36195 O  O   . ALA AA 1 28  ? -75.298  112.732 41.897  1.00 17.89  ? 28   ALA Q O   1 
ATOM   36196 C  CB  . ALA AA 1 28  ? -77.230  110.544 40.087  1.00 20.76  ? 28   ALA Q CB  1 
ATOM   36197 N  N   . ALA AA 1 29  ? -77.493  113.187 41.688  1.00 25.14  ? 29   ALA Q N   1 
ATOM   36198 C  CA  . ALA AA 1 29  ? -77.320  114.603 42.037  1.00 26.98  ? 29   ALA Q CA  1 
ATOM   36199 C  C   . ALA AA 1 29  ? -76.528  114.752 43.333  1.00 27.24  ? 29   ALA Q C   1 
ATOM   36200 O  O   . ALA AA 1 29  ? -75.633  115.602 43.430  1.00 26.78  ? 29   ALA Q O   1 
ATOM   36201 C  CB  . ALA AA 1 29  ? -78.684  115.332 42.165  1.00 25.15  ? 29   ALA Q CB  1 
ATOM   36202 N  N   . TYR AA 1 30  ? -76.885  113.947 44.336  1.00 28.04  ? 30   TYR Q N   1 
ATOM   36203 C  CA  . TYR AA 1 30  ? -76.262  114.055 45.647  1.00 30.30  ? 30   TYR Q CA  1 
ATOM   36204 C  C   . TYR AA 1 30  ? -74.738  113.782 45.641  1.00 32.29  ? 30   TYR Q C   1 
ATOM   36205 O  O   . TYR AA 1 30  ? -73.981  114.484 46.301  1.00 33.17  ? 30   TYR Q O   1 
ATOM   36206 C  CB  . TYR AA 1 30  ? -76.959  113.129 46.618  1.00 31.73  ? 30   TYR Q CB  1 
ATOM   36207 C  CG  . TYR AA 1 30  ? -76.146  112.886 47.845  1.00 30.96  ? 30   TYR Q CG  1 
ATOM   36208 C  CD1 . TYR AA 1 30  ? -76.008  113.881 48.795  1.00 32.45  ? 30   TYR Q CD1 1 
ATOM   36209 C  CD2 . TYR AA 1 30  ? -75.497  111.665 48.051  1.00 33.01  ? 30   TYR Q CD2 1 
ATOM   36210 C  CE1 . TYR AA 1 30  ? -75.266  113.680 49.944  1.00 36.81  ? 30   TYR Q CE1 1 
ATOM   36211 C  CE2 . TYR AA 1 30  ? -74.738  111.444 49.218  1.00 37.21  ? 30   TYR Q CE2 1 
ATOM   36212 C  CZ  . TYR AA 1 30  ? -74.635  112.467 50.159  1.00 32.79  ? 30   TYR Q CZ  1 
ATOM   36213 O  OH  . TYR AA 1 30  ? -73.911  112.322 51.312  1.00 32.34  ? 30   TYR Q OH  1 
ATOM   36214 N  N   . PHE AA 1 31  ? -74.305  112.770 44.886  1.00 32.05  ? 31   PHE Q N   1 
ATOM   36215 C  CA  . PHE AA 1 31  ? -72.902  112.409 44.804  1.00 29.81  ? 31   PHE Q CA  1 
ATOM   36216 C  C   . PHE AA 1 31  ? -72.164  113.303 43.848  1.00 30.27  ? 31   PHE Q C   1 
ATOM   36217 O  O   . PHE AA 1 31  ? -71.029  113.672 44.104  1.00 32.34  ? 31   PHE Q O   1 
ATOM   36218 C  CB  . PHE AA 1 31  ? -72.736  110.971 44.331  1.00 29.00  ? 31   PHE Q CB  1 
ATOM   36219 C  CG  . PHE AA 1 31  ? -73.068  109.939 45.366  1.00 24.60  ? 31   PHE Q CG  1 
ATOM   36220 C  CD1 . PHE AA 1 31  ? -72.230  109.736 46.461  1.00 24.05  ? 31   PHE Q CD1 1 
ATOM   36221 C  CD2 . PHE AA 1 31  ? -74.186  109.134 45.218  1.00 19.36  ? 31   PHE Q CD2 1 
ATOM   36222 C  CE1 . PHE AA 1 31  ? -72.521  108.767 47.408  1.00 23.42  ? 31   PHE Q CE1 1 
ATOM   36223 C  CE2 . PHE AA 1 31  ? -74.495  108.165 46.169  1.00 22.10  ? 31   PHE Q CE2 1 
ATOM   36224 C  CZ  . PHE AA 1 31  ? -73.667  107.978 47.266  1.00 25.14  ? 31   PHE Q CZ  1 
ATOM   36225 N  N   . GLU AA 1 32  ? -72.778  113.619 42.721  1.00 30.17  ? 32   GLU Q N   1 
ATOM   36226 C  CA  . GLU AA 1 32  ? -72.201  114.609 41.827  1.00 32.12  ? 32   GLU Q CA  1 
ATOM   36227 C  C   . GLU AA 1 32  ? -71.807  115.872 42.624  1.00 33.53  ? 32   GLU Q C   1 
ATOM   36228 O  O   . GLU AA 1 32  ? -70.793  116.495 42.369  1.00 32.88  ? 32   GLU Q O   1 
ATOM   36229 C  CB  . GLU AA 1 32  ? -73.191  114.963 40.720  1.00 31.35  ? 32   GLU Q CB  1 
ATOM   36230 C  CG  . GLU AA 1 32  ? -72.553  115.556 39.498  1.00 34.17  ? 32   GLU Q CG  1 
ATOM   36231 C  CD  . GLU AA 1 32  ? -72.121  114.492 38.523  1.00 41.46  ? 32   GLU Q CD  1 
ATOM   36232 O  OE1 . GLU AA 1 32  ? -70.871  114.293 38.370  1.00 45.72  ? 32   GLU Q OE1 1 
ATOM   36233 O  OE2 . GLU AA 1 32  ? -73.044  113.844 37.951  1.00 30.91  ? 32   GLU Q OE2 1 
ATOM   36234 N  N   . ASP AA 1 33  ? -72.614  116.227 43.613  1.00 36.67  ? 33   ASP Q N   1 
ATOM   36235 C  CA  . ASP AA 1 33  ? -72.310  117.369 44.436  1.00 38.19  ? 33   ASP Q CA  1 
ATOM   36236 C  C   . ASP AA 1 33  ? -71.079  117.105 45.307  1.00 37.69  ? 33   ASP Q C   1 
ATOM   36237 O  O   . ASP AA 1 33  ? -70.264  117.994 45.519  1.00 39.10  ? 33   ASP Q O   1 
ATOM   36238 C  CB  . ASP AA 1 33  ? -73.515  117.749 45.294  1.00 39.47  ? 33   ASP Q CB  1 
ATOM   36239 C  CG  . ASP AA 1 33  ? -73.239  118.968 46.185  1.00 42.90  ? 33   ASP Q CG  1 
ATOM   36240 O  OD1 . ASP AA 1 33  ? -73.065  120.092 45.650  1.00 40.97  ? 33   ASP Q OD1 1 
ATOM   36241 O  OD2 . ASP AA 1 33  ? -73.195  118.788 47.422  1.00 48.72  ? 33   ASP Q OD2 1 
ATOM   36242 N  N   . LEU AA 1 34  ? -70.944  115.882 45.802  1.00 37.28  ? 34   LEU Q N   1 
ATOM   36243 C  CA  . LEU AA 1 34  ? -69.766  115.507 46.566  1.00 35.94  ? 34   LEU Q CA  1 
ATOM   36244 C  C   . LEU AA 1 34  ? -68.504  115.398 45.715  1.00 37.29  ? 34   LEU Q C   1 
ATOM   36245 O  O   . LEU AA 1 34  ? -67.405  115.420 46.248  1.00 37.56  ? 34   LEU Q O   1 
ATOM   36246 C  CB  . LEU AA 1 34  ? -70.007  114.209 47.323  1.00 34.00  ? 34   LEU Q CB  1 
ATOM   36247 C  CG  . LEU AA 1 34  ? -70.905  114.360 48.541  1.00 32.15  ? 34   LEU Q CG  1 
ATOM   36248 C  CD1 . LEU AA 1 34  ? -71.166  113.013 49.122  1.00 33.98  ? 34   LEU Q CD1 1 
ATOM   36249 C  CD2 . LEU AA 1 34  ? -70.258  115.251 49.581  1.00 36.06  ? 34   LEU Q CD2 1 
ATOM   36250 N  N   . GLY AA 1 35  ? -68.655  115.309 44.396  1.00 38.08  ? 35   GLY Q N   1 
ATOM   36251 C  CA  . GLY AA 1 35  ? -67.503  115.117 43.516  1.00 38.51  ? 35   GLY Q CA  1 
ATOM   36252 C  C   . GLY AA 1 35  ? -67.157  113.637 43.401  1.00 40.72  ? 35   GLY Q C   1 
ATOM   36253 O  O   . GLY AA 1 35  ? -66.020  113.260 43.061  1.00 45.08  ? 35   GLY Q O   1 
ATOM   36254 N  N   . LEU AA 1 36  ? -68.139  112.790 43.677  1.00 36.83  ? 36   LEU Q N   1 
ATOM   36255 C  CA  . LEU AA 1 36  ? -67.974  111.384 43.490  1.00 35.20  ? 36   LEU Q CA  1 
ATOM   36256 C  C   . LEU AA 1 36  ? -68.615  110.977 42.163  1.00 34.69  ? 36   LEU Q C   1 
ATOM   36257 O  O   . LEU AA 1 36  ? -69.711  110.401 42.109  1.00 35.52  ? 36   LEU Q O   1 
ATOM   36258 C  CB  . LEU AA 1 36  ? -68.550  110.630 44.688  1.00 36.13  ? 36   LEU Q CB  1 
ATOM   36259 C  CG  . LEU AA 1 36  ? -67.837  110.940 46.011  1.00 36.28  ? 36   LEU Q CG  1 
ATOM   36260 C  CD1 . LEU AA 1 36  ? -68.352  110.048 47.104  1.00 30.22  ? 36   LEU Q CD1 1 
ATOM   36261 C  CD2 . LEU AA 1 36  ? -66.326  110.785 45.894  1.00 39.32  ? 36   LEU Q CD2 1 
ATOM   36262 N  N   . GLU AA 1 37  ? -67.907  111.279 41.088  1.00 32.84  ? 37   GLU Q N   1 
ATOM   36263 C  CA  . GLU AA 1 37  ? -68.370  110.961 39.751  1.00 37.28  ? 37   GLU Q CA  1 
ATOM   36264 C  C   . GLU AA 1 37  ? -68.701  109.486 39.583  1.00 33.37  ? 37   GLU Q C   1 
ATOM   36265 O  O   . GLU AA 1 37  ? -69.665  109.131 38.917  1.00 36.53  ? 37   GLU Q O   1 
ATOM   36266 C  CB  . GLU AA 1 37  ? -67.334  111.383 38.712  1.00 38.21  ? 37   GLU Q CB  1 
ATOM   36267 C  CG  . GLU AA 1 37  ? -66.999  112.904 38.693  1.00 48.50  ? 37   GLU Q CG  1 
ATOM   36268 C  CD  . GLU AA 1 37  ? -66.347  113.357 37.368  1.00 48.69  ? 37   GLU Q CD  1 
ATOM   36269 O  OE1 . GLU AA 1 37  ? -66.886  112.986 36.292  1.00 56.73  ? 37   GLU Q OE1 1 
ATOM   36270 O  OE2 . GLU AA 1 37  ? -65.307  114.081 37.398  1.00 63.35  ? 37   GLU Q OE2 1 
ATOM   36271 N  N   . GLY AA 1 38  ? -67.911  108.627 40.205  1.00 30.31  ? 38   GLY Q N   1 
ATOM   36272 C  CA  . GLY AA 1 38  ? -68.064  107.199 40.051  1.00 26.47  ? 38   GLY Q CA  1 
ATOM   36273 C  C   . GLY AA 1 38  ? -69.391  106.769 40.606  1.00 25.80  ? 38   GLY Q C   1 
ATOM   36274 O  O   . GLY AA 1 38  ? -70.190  106.188 39.896  1.00 23.86  ? 38   GLY Q O   1 
ATOM   36275 N  N   . PHE AA 1 39  ? -69.629  107.066 41.881  1.00 28.01  ? 39   PHE Q N   1 
ATOM   36276 C  CA  . PHE AA 1 39  ? -70.956  106.876 42.478  1.00 28.82  ? 39   PHE Q CA  1 
ATOM   36277 C  C   . PHE AA 1 39  ? -72.077  107.497 41.632  1.00 29.35  ? 39   PHE Q C   1 
ATOM   36278 O  O   . PHE AA 1 39  ? -73.138  106.883 41.441  1.00 27.56  ? 39   PHE Q O   1 
ATOM   36279 C  CB  . PHE AA 1 39  ? -70.996  107.451 43.866  1.00 27.18  ? 39   PHE Q CB  1 
ATOM   36280 C  CG  . PHE AA 1 39  ? -70.295  106.614 44.884  1.00 32.88  ? 39   PHE Q CG  1 
ATOM   36281 C  CD1 . PHE AA 1 39  ? -68.900  106.661 45.013  1.00 31.14  ? 39   PHE Q CD1 1 
ATOM   36282 C  CD2 . PHE AA 1 39  ? -71.029  105.800 45.751  1.00 35.76  ? 39   PHE Q CD2 1 
ATOM   36283 C  CE1 . PHE AA 1 39  ? -68.240  105.904 45.983  1.00 29.68  ? 39   PHE Q CE1 1 
ATOM   36284 C  CE2 . PHE AA 1 39  ? -70.380  105.029 46.733  1.00 38.21  ? 39   PHE Q CE2 1 
ATOM   36285 C  CZ  . PHE AA 1 39  ? -68.975  105.083 46.842  1.00 34.33  ? 39   PHE Q CZ  1 
ATOM   36286 N  N   . ALA AA 1 40  ? -71.821  108.686 41.092  1.00 28.37  ? 40   ALA Q N   1 
ATOM   36287 C  CA  . ALA AA 1 40  ? -72.840  109.363 40.345  1.00 29.50  ? 40   ALA Q CA  1 
ATOM   36288 C  C   . ALA AA 1 40  ? -73.276  108.506 39.137  1.00 33.18  ? 40   ALA Q C   1 
ATOM   36289 O  O   . ALA AA 1 40  ? -74.512  108.320 38.910  1.00 33.62  ? 40   ALA Q O   1 
ATOM   36290 C  CB  . ALA AA 1 40  ? -72.381  110.759 39.945  1.00 28.20  ? 40   ALA Q CB  1 
ATOM   36291 N  N   . ASN AA 1 41  ? -72.303  107.947 38.392  1.00 31.74  ? 41   ASN Q N   1 
ATOM   36292 C  CA  . ASN AA 1 41  ? -72.658  107.212 37.159  1.00 31.89  ? 41   ASN Q CA  1 
ATOM   36293 C  C   . ASN AA 1 41  ? -73.310  105.930 37.525  1.00 30.23  ? 41   ASN Q C   1 
ATOM   36294 O  O   . ASN AA 1 41  ? -74.185  105.454 36.830  1.00 32.35  ? 41   ASN Q O   1 
ATOM   36295 C  CB  . ASN AA 1 41  ? -71.471  106.920 36.232  1.00 32.80  ? 41   ASN Q CB  1 
ATOM   36296 C  CG  . ASN AA 1 41  ? -70.791  108.193 35.708  1.00 45.15  ? 41   ASN Q CG  1 
ATOM   36297 O  OD1 . ASN AA 1 41  ? -71.446  109.222 35.396  1.00 49.38  ? 41   ASN Q OD1 1 
ATOM   36298 N  ND2 . ASN AA 1 41  ? -69.453  108.132 35.621  1.00 50.32  ? 41   ASN Q ND2 1 
ATOM   36299 N  N   . TRP AA 1 42  ? -72.890  105.361 38.636  1.00 28.28  ? 42   TRP Q N   1 
ATOM   36300 C  CA  . TRP AA 1 42  ? -73.490  104.128 39.061  1.00 28.30  ? 42   TRP Q CA  1 
ATOM   36301 C  C   . TRP AA 1 42  ? -74.998  104.355 39.255  1.00 26.99  ? 42   TRP Q C   1 
ATOM   36302 O  O   . TRP AA 1 42  ? -75.830  103.607 38.747  1.00 22.06  ? 42   TRP Q O   1 
ATOM   36303 C  CB  . TRP AA 1 42  ? -72.818  103.638 40.333  1.00 27.72  ? 42   TRP Q CB  1 
ATOM   36304 C  CG  . TRP AA 1 42  ? -73.130  102.239 40.657  1.00 30.16  ? 42   TRP Q CG  1 
ATOM   36305 C  CD1 . TRP AA 1 42  ? -72.391  101.146 40.338  1.00 33.38  ? 42   TRP Q CD1 1 
ATOM   36306 C  CD2 . TRP AA 1 42  ? -74.276  101.755 41.376  1.00 34.67  ? 42   TRP Q CD2 1 
ATOM   36307 N  NE1 . TRP AA 1 42  ? -72.993  100.004 40.834  1.00 31.72  ? 42   TRP Q NE1 1 
ATOM   36308 C  CE2 . TRP AA 1 42  ? -74.149  100.350 41.472  1.00 26.72  ? 42   TRP Q CE2 1 
ATOM   36309 C  CE3 . TRP AA 1 42  ? -75.397  102.374 41.955  1.00 33.49  ? 42   TRP Q CE3 1 
ATOM   36310 C  CZ2 . TRP AA 1 42  ? -75.097  99.553  42.099  1.00 30.08  ? 42   TRP Q CZ2 1 
ATOM   36311 C  CZ3 . TRP AA 1 42  ? -76.343  101.570 42.600  1.00 31.96  ? 42   TRP Q CZ3 1 
ATOM   36312 C  CH2 . TRP AA 1 42  ? -76.186  100.177 42.660  1.00 31.53  ? 42   TRP Q CH2 1 
ATOM   36313 N  N   . MET AA 1 43  ? -75.323  105.435 39.970  1.00 28.71  ? 43   MET Q N   1 
ATOM   36314 C  CA  . MET AA 1 43  ? -76.711  105.840 40.278  1.00 23.90  ? 43   MET Q CA  1 
ATOM   36315 C  C   . MET AA 1 43  ? -77.539  106.184 39.019  1.00 24.02  ? 43   MET Q C   1 
ATOM   36316 O  O   . MET AA 1 43  ? -78.699  105.776 38.907  1.00 21.37  ? 43   MET Q O   1 
ATOM   36317 C  CB  . MET AA 1 43  ? -76.695  106.969 41.306  1.00 21.35  ? 43   MET Q CB  1 
ATOM   36318 C  CG  . MET AA 1 43  ? -76.264  106.512 42.690  1.00 13.05  ? 43   MET Q CG  1 
ATOM   36319 S  SD  . MET AA 1 43  ? -77.579  105.432 43.282  1.00 31.19  ? 43   MET Q SD  1 
ATOM   36320 C  CE  . MET AA 1 43  ? -77.012  105.143 44.932  1.00 27.47  ? 43   MET Q CE  1 
ATOM   36321 N  N   . LYS AA 1 44  ? -76.933  106.906 38.068  1.00 24.28  ? 44   LYS Q N   1 
ATOM   36322 C  CA  . LYS AA 1 44  ? -77.617  107.233 36.815  1.00 23.10  ? 44   LYS Q CA  1 
ATOM   36323 C  C   . LYS AA 1 44  ? -77.905  105.948 36.056  1.00 26.13  ? 44   LYS Q C   1 
ATOM   36324 O  O   . LYS AA 1 44  ? -78.979  105.818 35.458  1.00 29.57  ? 44   LYS Q O   1 
ATOM   36325 C  CB  . LYS AA 1 44  ? -76.791  108.167 35.950  1.00 22.10  ? 44   LYS Q CB  1 
ATOM   36326 C  CG  . LYS AA 1 44  ? -76.390  109.512 36.586  1.00 25.29  ? 44   LYS Q CG  1 
ATOM   36327 C  CD  . LYS AA 1 44  ? -75.437  110.285 35.677  1.00 24.83  ? 44   LYS Q CD  1 
ATOM   36328 C  CE  . LYS AA 1 44  ? -74.996  111.583 36.278  1.00 33.46  ? 44   LYS Q CE  1 
ATOM   36329 N  NZ  . LYS AA 1 44  ? -73.564  111.861 35.945  1.00 40.67  ? 44   LYS Q NZ  1 
ATOM   36330 N  N   . ALA AA 1 45  ? -76.965  104.987 36.097  1.00 25.92  ? 45   ALA Q N   1 
ATOM   36331 C  CA  . ALA AA 1 45  ? -77.129  103.688 35.433  1.00 23.23  ? 45   ALA Q CA  1 
ATOM   36332 C  C   . ALA AA 1 45  ? -78.280  102.907 36.078  1.00 25.80  ? 45   ALA Q C   1 
ATOM   36333 O  O   . ALA AA 1 45  ? -79.082  102.250 35.386  1.00 27.43  ? 45   ALA Q O   1 
ATOM   36334 C  CB  . ALA AA 1 45  ? -75.865  102.914 35.484  1.00 19.89  ? 45   ALA Q CB  1 
ATOM   36335 N  N   . GLN AA 1 46  ? -78.381  103.034 37.404  1.00 27.17  ? 46   GLN Q N   1 
ATOM   36336 C  CA  . GLN AA 1 46  ? -79.436  102.418 38.193  1.00 27.33  ? 46   GLN Q CA  1 
ATOM   36337 C  C   . GLN AA 1 46  ? -80.811  103.062 37.914  1.00 30.45  ? 46   GLN Q C   1 
ATOM   36338 O  O   . GLN AA 1 46  ? -81.835  102.362 37.868  1.00 30.69  ? 46   GLN Q O   1 
ATOM   36339 C  CB  . GLN AA 1 46  ? -79.074  102.512 39.660  1.00 24.41  ? 46   GLN Q CB  1 
ATOM   36340 C  CG  . GLN AA 1 46  ? -79.940  101.692 40.561  1.00 29.64  ? 46   GLN Q CG  1 
ATOM   36341 C  CD  . GLN AA 1 46  ? -79.924  100.218 40.214  1.00 35.99  ? 46   GLN Q CD  1 
ATOM   36342 O  OE1 . GLN AA 1 46  ? -78.868  99.624  39.944  1.00 39.67  ? 46   GLN Q OE1 1 
ATOM   36343 N  NE2 . GLN AA 1 46  ? -81.102  99.616  40.213  1.00 29.94  ? 46   GLN Q NE2 1 
ATOM   36344 N  N   . ALA AA 1 47  ? -80.828  104.385 37.715  1.00 31.77  ? 47   ALA Q N   1 
ATOM   36345 C  CA  . ALA AA 1 47  ? -82.031  105.076 37.248  1.00 32.77  ? 47   ALA Q CA  1 
ATOM   36346 C  C   . ALA AA 1 47  ? -82.545  104.457 35.937  1.00 34.62  ? 47   ALA Q C   1 
ATOM   36347 O  O   . ALA AA 1 47  ? -83.755  104.199 35.803  1.00 36.57  ? 47   ALA Q O   1 
ATOM   36348 C  CB  . ALA AA 1 47  ? -81.784  106.574 37.072  1.00 29.21  ? 47   ALA Q CB  1 
ATOM   36349 N  N   . GLU AA 1 48  ? -81.647  104.208 34.973  1.00 33.79  ? 48   GLU Q N   1 
ATOM   36350 C  CA  . GLU AA 1 48  ? -82.109  103.719 33.663  1.00 32.19  ? 48   GLU Q CA  1 
ATOM   36351 C  C   . GLU AA 1 48  ? -82.630  102.343 33.834  1.00 30.75  ? 48   GLU Q C   1 
ATOM   36352 O  O   . GLU AA 1 48  ? -83.647  101.988 33.255  1.00 30.77  ? 48   GLU Q O   1 
ATOM   36353 C  CB  . GLU AA 1 48  ? -81.023  103.684 32.624  1.00 32.06  ? 48   GLU Q CB  1 
ATOM   36354 C  CG  . GLU AA 1 48  ? -80.394  104.995 32.382  1.00 37.46  ? 48   GLU Q CG  1 
ATOM   36355 C  CD  . GLU AA 1 48  ? -79.348  104.920 31.325  1.00 47.65  ? 48   GLU Q CD  1 
ATOM   36356 O  OE1 . GLU AA 1 48  ? -78.854  103.797 31.011  1.00 50.69  ? 48   GLU Q OE1 1 
ATOM   36357 O  OE2 . GLU AA 1 48  ? -79.029  106.004 30.807  1.00 55.61  ? 48   GLU Q OE2 1 
ATOM   36358 N  N   . GLU AA 1 49  ? -81.955  101.574 34.672  1.00 30.65  ? 49   GLU Q N   1 
ATOM   36359 C  CA  . GLU AA 1 49  ? -82.441  100.255 34.924  1.00 30.43  ? 49   GLU Q CA  1 
ATOM   36360 C  C   . GLU AA 1 49  ? -83.870  100.301 35.437  1.00 30.29  ? 49   GLU Q C   1 
ATOM   36361 O  O   . GLU AA 1 49  ? -84.704  99.567  34.962  1.00 31.34  ? 49   GLU Q O   1 
ATOM   36362 C  CB  . GLU AA 1 49  ? -81.530  99.498  35.865  1.00 29.71  ? 49   GLU Q CB  1 
ATOM   36363 C  CG  . GLU AA 1 49  ? -81.937  98.051  35.961  1.00 35.12  ? 49   GLU Q CG  1 
ATOM   36364 C  CD  . GLU AA 1 49  ? -81.121  97.241  36.934  1.00 40.69  ? 49   GLU Q CD  1 
ATOM   36365 O  OE1 . GLU AA 1 49  ? -81.272  95.993  36.914  1.00 48.92  ? 49   GLU Q OE1 1 
ATOM   36366 O  OE2 . GLU AA 1 49  ? -80.331  97.824  37.706  1.00 45.23  ? 49   GLU Q OE2 1 
ATOM   36367 N  N   . GLU AA 1 50  ? -84.156  101.197 36.373  1.00 29.30  ? 50   GLU Q N   1 
ATOM   36368 C  CA  . GLU AA 1 50  ? -85.507  101.336 36.905  1.00 28.19  ? 50   GLU Q CA  1 
ATOM   36369 C  C   . GLU AA 1 50  ? -86.528  101.724 35.841  1.00 28.02  ? 50   GLU Q C   1 
ATOM   36370 O  O   . GLU AA 1 50  ? -87.616  101.132 35.771  1.00 28.82  ? 50   GLU Q O   1 
ATOM   36371 C  CB  . GLU AA 1 50  ? -85.538  102.308 38.073  1.00 27.99  ? 50   GLU Q CB  1 
ATOM   36372 C  CG  . GLU AA 1 50  ? -84.638  101.923 39.243  1.00 30.13  ? 50   GLU Q CG  1 
ATOM   36373 C  CD  . GLU AA 1 50  ? -84.971  100.585 39.871  1.00 35.71  ? 50   GLU Q CD  1 
ATOM   36374 O  OE1 . GLU AA 1 50  ? -86.059  100.016 39.608  1.00 36.55  ? 50   GLU Q OE1 1 
ATOM   36375 O  OE2 . GLU AA 1 50  ? -84.139  100.077 40.648  1.00 40.61  ? 50   GLU Q OE2 1 
ATOM   36376 N  N   . ILE AA 1 51  ? -86.174  102.685 34.984  1.00 26.63  ? 51   ILE Q N   1 
ATOM   36377 C  CA  . ILE AA 1 51  ? -87.012  102.985 33.832  1.00 24.97  ? 51   ILE Q CA  1 
ATOM   36378 C  C   . ILE AA 1 51  ? -87.330  101.702 33.051  1.00 26.64  ? 51   ILE Q C   1 
ATOM   36379 O  O   . ILE AA 1 51  ? -88.503  101.468 32.685  1.00 27.74  ? 51   ILE Q O   1 
ATOM   36380 C  CB  . ILE AA 1 51  ? -86.407  104.084 32.947  1.00 24.62  ? 51   ILE Q CB  1 
ATOM   36381 C  CG1 . ILE AA 1 51  ? -86.380  105.393 33.753  1.00 24.68  ? 51   ILE Q CG1 1 
ATOM   36382 C  CG2 . ILE AA 1 51  ? -87.219  104.254 31.635  1.00 18.83  ? 51   ILE Q CG2 1 
ATOM   36383 C  CD1 . ILE AA 1 51  ? -85.736  106.586 33.010  1.00 25.40  ? 51   ILE Q CD1 1 
ATOM   36384 N  N   . GLY AA 1 52  ? -86.303  100.866 32.823  1.00 26.14  ? 52   GLY Q N   1 
ATOM   36385 C  CA  . GLY AA 1 52  ? -86.498  99.566  32.180  1.00 26.47  ? 52   GLY Q CA  1 
ATOM   36386 C  C   . GLY AA 1 52  ? -87.551  98.702  32.900  1.00 27.80  ? 52   GLY Q C   1 
ATOM   36387 O  O   . GLY AA 1 52  ? -88.436  98.121  32.256  1.00 28.47  ? 52   GLY Q O   1 
ATOM   36388 N  N   . HIS AA 1 53  ? -87.471  98.622  34.232  1.00 26.88  ? 53   HIS Q N   1 
ATOM   36389 C  CA  . HIS AA 1 53  ? -88.452  97.873  35.005  1.00 26.64  ? 53   HIS Q CA  1 
ATOM   36390 C  C   . HIS AA 1 53  ? -89.865  98.414  34.782  1.00 27.29  ? 53   HIS Q C   1 
ATOM   36391 O  O   . HIS AA 1 53  ? -90.812  97.625  34.563  1.00 27.40  ? 53   HIS Q O   1 
ATOM   36392 C  CB  . HIS AA 1 53  ? -88.122  97.880  36.500  1.00 26.89  ? 53   HIS Q CB  1 
ATOM   36393 C  CG  . HIS AA 1 53  ? -86.833  97.196  36.843  1.00 30.27  ? 53   HIS Q CG  1 
ATOM   36394 N  ND1 . HIS AA 1 53  ? -86.203  97.358  38.057  1.00 32.45  ? 53   HIS Q ND1 1 
ATOM   36395 C  CD2 . HIS AA 1 53  ? -86.049  96.359  36.120  1.00 31.86  ? 53   HIS Q CD2 1 
ATOM   36396 C  CE1 . HIS AA 1 53  ? -85.091  96.645  38.066  1.00 31.95  ? 53   HIS Q CE1 1 
ATOM   36397 N  NE2 . HIS AA 1 53  ? -84.974  96.031  36.902  1.00 33.97  ? 53   HIS Q NE2 1 
ATOM   36398 N  N   . ALA AA 1 54  ? -90.027  99.741  34.831  1.00 24.57  ? 54   ALA Q N   1 
ATOM   36399 C  CA  . ALA AA 1 54  ? -91.330  100.315 34.581  1.00 23.62  ? 54   ALA Q CA  1 
ATOM   36400 C  C   . ALA AA 1 54  ? -91.843  99.857  33.217  1.00 25.08  ? 54   ALA Q C   1 
ATOM   36401 O  O   . ALA AA 1 54  ? -93.021  99.480  33.097  1.00 28.00  ? 54   ALA Q O   1 
ATOM   36402 C  CB  . ALA AA 1 54  ? -91.276  101.807 34.669  1.00 26.23  ? 54   ALA Q CB  1 
ATOM   36403 N  N   . LEU AA 1 55  ? -90.970  99.813  32.203  1.00 22.41  ? 55   LEU Q N   1 
ATOM   36404 C  CA  . LEU AA 1 55  ? -91.417  99.340  30.883  1.00 21.85  ? 55   LEU Q CA  1 
ATOM   36405 C  C   . LEU AA 1 55  ? -91.879  97.893  30.880  1.00 23.30  ? 55   LEU Q C   1 
ATOM   36406 O  O   . LEU AA 1 55  ? -92.681  97.504  30.029  1.00 25.74  ? 55   LEU Q O   1 
ATOM   36407 C  CB  . LEU AA 1 55  ? -90.369  99.544  29.799  1.00 20.88  ? 55   LEU Q CB  1 
ATOM   36408 C  CG  . LEU AA 1 55  ? -90.063  100.991 29.396  1.00 21.26  ? 55   LEU Q CG  1 
ATOM   36409 C  CD1 . LEU AA 1 55  ? -88.727  101.090 28.650  1.00 22.55  ? 55   LEU Q CD1 1 
ATOM   36410 C  CD2 . LEU AA 1 55  ? -91.162  101.524 28.548  1.00 17.12  ? 55   LEU Q CD2 1 
ATOM   36411 N  N   . ARG AA 1 56  ? -91.400  97.073  31.810  1.00 23.07  ? 56   ARG Q N   1 
ATOM   36412 C  CA  . ARG AA 1 56  ? -91.867  95.700  31.791  1.00 24.83  ? 56   ARG Q CA  1 
ATOM   36413 C  C   . ARG AA 1 56  ? -93.300  95.660  32.241  1.00 25.99  ? 56   ARG Q C   1 
ATOM   36414 O  O   . ARG AA 1 56  ? -94.105  94.958  31.651  1.00 26.16  ? 56   ARG Q O   1 
ATOM   36415 C  CB  . ARG AA 1 56  ? -90.995  94.767  32.610  1.00 25.91  ? 56   ARG Q CB  1 
ATOM   36416 C  CG  . ARG AA 1 56  ? -89.737  94.391  31.890  1.00 26.54  ? 56   ARG Q CG  1 
ATOM   36417 C  CD  . ARG AA 1 56  ? -88.664  94.049  32.886  1.00 36.35  ? 56   ARG Q CD  1 
ATOM   36418 N  NE  . ARG AA 1 56  ? -87.419  93.642  32.260  1.00 37.07  ? 56   ARG Q NE  1 
ATOM   36419 C  CZ  . ARG AA 1 56  ? -87.252  92.460  31.690  1.00 38.46  ? 56   ARG Q CZ  1 
ATOM   36420 N  NH1 . ARG AA 1 56  ? -88.243  91.576  31.662  1.00 34.45  ? 56   ARG Q NH1 1 
ATOM   36421 N  NH2 . ARG AA 1 56  ? -86.085  92.163  31.163  1.00 49.50  ? 56   ARG Q NH2 1 
ATOM   36422 N  N   . PHE AA 1 57  ? -93.619  96.440  33.276  1.00 27.79  ? 57   PHE Q N   1 
ATOM   36423 C  CA  . PHE AA 1 57  ? -95.009  96.658  33.682  1.00 25.11  ? 57   PHE Q CA  1 
ATOM   36424 C  C   . PHE AA 1 57  ? -95.830  97.262  32.556  1.00 25.53  ? 57   PHE Q C   1 
ATOM   36425 O  O   . PHE AA 1 57  ? -96.934  96.785  32.246  1.00 25.64  ? 57   PHE Q O   1 
ATOM   36426 C  CB  . PHE AA 1 57  ? -95.056  97.491  34.957  1.00 24.51  ? 57   PHE Q CB  1 
ATOM   36427 C  CG  . PHE AA 1 57  ? -94.682  96.688  36.149  1.00 24.87  ? 57   PHE Q CG  1 
ATOM   36428 C  CD1 . PHE AA 1 57  ? -95.623  95.875  36.765  1.00 18.10  ? 57   PHE Q CD1 1 
ATOM   36429 C  CD2 . PHE AA 1 57  ? -93.371  96.652  36.588  1.00 24.24  ? 57   PHE Q CD2 1 
ATOM   36430 C  CE1 . PHE AA 1 57  ? -95.283  95.081  37.818  1.00 18.65  ? 57   PHE Q CE1 1 
ATOM   36431 C  CE2 . PHE AA 1 57  ? -93.016  95.845  37.662  1.00 28.75  ? 57   PHE Q CE2 1 
ATOM   36432 C  CZ  . PHE AA 1 57  ? -93.976  95.046  38.273  1.00 25.53  ? 57   PHE Q CZ  1 
ATOM   36433 N  N   . TYR AA 1 58  ? -95.268  98.272  31.905  1.00 22.92  ? 58   TYR Q N   1 
ATOM   36434 C  CA  . TYR AA 1 58  ? -95.963  98.891  30.808  1.00 22.15  ? 58   TYR Q CA  1 
ATOM   36435 C  C   . TYR AA 1 58  ? -96.335  97.827  29.775  1.00 22.86  ? 58   TYR Q C   1 
ATOM   36436 O  O   . TYR AA 1 58  ? -97.500  97.750  29.396  1.00 24.05  ? 58   TYR Q O   1 
ATOM   36437 C  CB  . TYR AA 1 58  ? -95.115  100.022 30.249  1.00 22.78  ? 58   TYR Q CB  1 
ATOM   36438 C  CG  . TYR AA 1 58  ? -95.619  100.687 28.996  1.00 26.76  ? 58   TYR Q CG  1 
ATOM   36439 C  CD1 . TYR AA 1 58  ? -95.674  99.994  27.792  1.00 26.00  ? 58   TYR Q CD1 1 
ATOM   36440 C  CD2 . TYR AA 1 58  ? -95.975  102.047 28.999  1.00 30.54  ? 58   TYR Q CD2 1 
ATOM   36441 C  CE1 . TYR AA 1 58  ? -96.109  100.618 26.634  1.00 29.94  ? 58   TYR Q CE1 1 
ATOM   36442 C  CE2 . TYR AA 1 58  ? -96.406  102.688 27.843  1.00 23.77  ? 58   TYR Q CE2 1 
ATOM   36443 C  CZ  . TYR AA 1 58  ? -96.479  101.962 26.660  1.00 26.88  ? 58   TYR Q CZ  1 
ATOM   36444 O  OH  . TYR AA 1 58  ? -96.908  102.555 25.485  1.00 25.81  ? 58   TYR Q OH  1 
ATOM   36445 N  N   . ASN AA 1 59  ? -95.386  96.974  29.360  1.00 23.14  ? 59   ASN Q N   1 
ATOM   36446 C  CA  . ASN AA 1 59  ? -95.647  96.045  28.258  1.00 22.88  ? 59   ASN Q CA  1 
ATOM   36447 C  C   . ASN AA 1 59  ? -96.570  94.907  28.673  1.00 24.10  ? 59   ASN Q C   1 
ATOM   36448 O  O   . ASN AA 1 59  ? -97.396  94.425  27.881  1.00 26.23  ? 59   ASN Q O   1 
ATOM   36449 C  CB  . ASN AA 1 59  ? -94.370  95.439  27.711  1.00 24.68  ? 59   ASN Q CB  1 
ATOM   36450 C  CG  . ASN AA 1 59  ? -93.453  96.444  27.054  1.00 25.58  ? 59   ASN Q CG  1 
ATOM   36451 O  OD1 . ASN AA 1 59  ? -93.883  97.419  26.431  1.00 22.27  ? 59   ASN Q OD1 1 
ATOM   36452 N  ND2 . ASN AA 1 59  ? -92.158  96.196  27.187  1.00 18.35  ? 59   ASN Q ND2 1 
ATOM   36453 N  N   . TYR AA 1 60  ? -96.445  94.469  29.912  1.00 22.66  ? 60   TYR Q N   1 
ATOM   36454 C  CA  . TYR AA 1 60  ? -97.306  93.421  30.375  1.00 26.20  ? 60   TYR Q CA  1 
ATOM   36455 C  C   . TYR AA 1 60  ? -98.739  93.917  30.375  1.00 29.90  ? 60   TYR Q C   1 
ATOM   36456 O  O   . TYR AA 1 60  ? -99.649  93.198  29.908  1.00 31.12  ? 60   TYR Q O   1 
ATOM   36457 C  CB  . TYR AA 1 60  ? -96.936  92.971  31.783  1.00 27.40  ? 60   TYR Q CB  1 
ATOM   36458 C  CG  . TYR AA 1 60  ? -97.892  91.926  32.294  1.00 27.90  ? 60   TYR Q CG  1 
ATOM   36459 C  CD1 . TYR AA 1 60  ? -97.940  90.680  31.712  1.00 24.50  ? 60   TYR Q CD1 1 
ATOM   36460 C  CD2 . TYR AA 1 60  ? -98.772  92.204  33.337  1.00 29.44  ? 60   TYR Q CD2 1 
ATOM   36461 C  CE1 . TYR AA 1 60  ? -98.826  89.722  32.158  1.00 35.41  ? 60   TYR Q CE1 1 
ATOM   36462 C  CE2 . TYR AA 1 60  ? -99.669  91.253  33.799  1.00 31.21  ? 60   TYR Q CE2 1 
ATOM   36463 C  CZ  . TYR AA 1 60  ? -99.696  90.005  33.208  1.00 33.54  ? 60   TYR Q CZ  1 
ATOM   36464 O  OH  . TYR AA 1 60  ? -100.573 89.032  33.644  1.00 27.81  ? 60   TYR Q OH  1 
ATOM   36465 N  N   . ILE AA 1 61  ? -98.925  95.132  30.923  1.00 30.22  ? 61   ILE Q N   1 
ATOM   36466 C  CA  . ILE AA 1 61  ? -100.231 95.785  30.997  1.00 28.52  ? 61   ILE Q CA  1 
ATOM   36467 C  C   . ILE AA 1 61  ? -100.876 95.809  29.615  1.00 30.19  ? 61   ILE Q C   1 
ATOM   36468 O  O   . ILE AA 1 61  ? -102.033 95.362  29.474  1.00 31.71  ? 61   ILE Q O   1 
ATOM   36469 C  CB  . ILE AA 1 61  ? -100.177 97.200  31.643  1.00 28.88  ? 61   ILE Q CB  1 
ATOM   36470 C  CG1 . ILE AA 1 61  ? -99.914  97.091  33.146  1.00 25.37  ? 61   ILE Q CG1 1 
ATOM   36471 C  CG2 . ILE AA 1 61  ? -101.484 97.954  31.434  1.00 24.44  ? 61   ILE Q CG2 1 
ATOM   36472 C  CD1 . ILE AA 1 61  ? -99.679  98.400  33.826  1.00 22.19  ? 61   ILE Q CD1 1 
ATOM   36473 N  N   . TYR AA 1 62  ? -100.144 96.258  28.590  1.00 28.97  ? 62   TYR Q N   1 
ATOM   36474 C  CA  . TYR AA 1 62  ? -100.740 96.241  27.235  1.00 29.47  ? 62   TYR Q CA  1 
ATOM   36475 C  C   . TYR AA 1 62  ? -100.929 94.847  26.681  1.00 32.21  ? 62   TYR Q C   1 
ATOM   36476 O  O   . TYR AA 1 62  ? -101.900 94.601  25.966  1.00 32.87  ? 62   TYR Q O   1 
ATOM   36477 C  CB  . TYR AA 1 62  ? -100.052 97.168  26.242  1.00 25.48  ? 62   TYR Q CB  1 
ATOM   36478 C  CG  . TYR AA 1 62  ? -100.406 98.591  26.552  1.00 27.16  ? 62   TYR Q CG  1 
ATOM   36479 C  CD1 . TYR AA 1 62  ? -101.688 99.083  26.282  1.00 25.09  ? 62   TYR Q CD1 1 
ATOM   36480 C  CD2 . TYR AA 1 62  ? -99.488  99.438  27.195  1.00 27.73  ? 62   TYR Q CD2 1 
ATOM   36481 C  CE1 . TYR AA 1 62  ? -102.033 100.388 26.588  1.00 22.51  ? 62   TYR Q CE1 1 
ATOM   36482 C  CE2 . TYR AA 1 62  ? -99.823  100.734 27.519  1.00 24.97  ? 62   TYR Q CE2 1 
ATOM   36483 C  CZ  . TYR AA 1 62  ? -101.104 101.206 27.215  1.00 29.27  ? 62   TYR Q CZ  1 
ATOM   36484 O  OH  . TYR AA 1 62  ? -101.450 102.503 27.536  1.00 31.40  ? 62   TYR Q OH  1 
ATOM   36485 N  N   . ASP AA 1 63  ? -100.038 93.925  27.047  1.00 34.00  ? 63   ASP Q N   1 
ATOM   36486 C  CA  . ASP AA 1 63  ? -100.207 92.526  26.642  1.00 34.35  ? 63   ASP Q CA  1 
ATOM   36487 C  C   . ASP AA 1 63  ? -101.526 91.915  27.145  1.00 35.06  ? 63   ASP Q C   1 
ATOM   36488 O  O   . ASP AA 1 63  ? -102.150 91.102  26.436  1.00 35.39  ? 63   ASP Q O   1 
ATOM   36489 C  CB  . ASP AA 1 63  ? -99.026  91.674  27.102  1.00 32.94  ? 63   ASP Q CB  1 
ATOM   36490 C  CG  . ASP AA 1 63  ? -97.918  91.658  26.111  1.00 32.95  ? 63   ASP Q CG  1 
ATOM   36491 O  OD1 . ASP AA 1 63  ? -98.162  92.105  24.967  1.00 32.51  ? 63   ASP Q OD1 1 
ATOM   36492 O  OD2 . ASP AA 1 63  ? -96.812  91.187  26.472  1.00 36.22  ? 63   ASP Q OD2 1 
ATOM   36493 N  N   . ARG AA 1 64  ? -101.939 92.299  28.357  1.00 33.40  ? 64   ARG Q N   1 
ATOM   36494 C  CA  . ARG AA 1 64  ? -103.169 91.770  28.911  1.00 33.55  ? 64   ARG Q CA  1 
ATOM   36495 C  C   . ARG AA 1 64  ? -104.380 92.649  28.603  1.00 35.92  ? 64   ARG Q C   1 
ATOM   36496 O  O   . ARG AA 1 64  ? -105.436 92.495  29.213  1.00 38.69  ? 64   ARG Q O   1 
ATOM   36497 C  CB  . ARG AA 1 64  ? -103.031 91.546  30.400  1.00 32.53  ? 64   ARG Q CB  1 
ATOM   36498 C  CG  . ARG AA 1 64  ? -101.931 90.596  30.785  1.00 33.22  ? 64   ARG Q CG  1 
ATOM   36499 C  CD  . ARG AA 1 64  ? -102.080 89.271  30.105  1.00 33.46  ? 64   ARG Q CD  1 
ATOM   36500 N  NE  . ARG AA 1 64  ? -102.985 88.396  30.830  1.00 35.83  ? 64   ARG Q NE  1 
ATOM   36501 C  CZ  . ARG AA 1 64  ? -103.527 87.287  30.327  1.00 37.87  ? 64   ARG Q CZ  1 
ATOM   36502 N  NH1 . ARG AA 1 64  ? -103.276 86.898  29.073  1.00 38.36  ? 64   ARG Q NH1 1 
ATOM   36503 N  NH2 . ARG AA 1 64  ? -104.339 86.567  31.083  1.00 41.04  ? 64   ARG Q NH2 1 
ATOM   36504 N  N   . ASN AA 1 65  ? -104.234 93.565  27.647  1.00 36.44  ? 65   ASN Q N   1 
ATOM   36505 C  CA  . ASN AA 1 65  ? -105.364 94.316  27.106  1.00 36.12  ? 65   ASN Q CA  1 
ATOM   36506 C  C   . ASN AA 1 65  ? -105.833 95.365  28.088  1.00 35.40  ? 65   ASN Q C   1 
ATOM   36507 O  O   . ASN AA 1 65  ? -106.935 95.882  27.985  1.00 36.97  ? 65   ASN Q O   1 
ATOM   36508 C  CB  . ASN AA 1 65  ? -106.500 93.372  26.702  1.00 37.77  ? 65   ASN Q CB  1 
ATOM   36509 C  CG  . ASN AA 1 65  ? -107.474 94.006  25.714  1.00 49.29  ? 65   ASN Q CG  1 
ATOM   36510 O  OD1 . ASN AA 1 65  ? -107.077 94.536  24.661  1.00 51.66  ? 65   ASN Q OD1 1 
ATOM   36511 N  ND2 . ASN AA 1 65  ? -108.772 93.952  26.053  1.00 54.94  ? 65   ASN Q ND2 1 
ATOM   36512 N  N   . GLY AA 1 66  ? -104.971 95.685  29.045  1.00 35.73  ? 66   GLY Q N   1 
ATOM   36513 C  CA  . GLY AA 1 66  ? -105.226 96.757  29.994  1.00 35.11  ? 66   GLY Q CA  1 
ATOM   36514 C  C   . GLY AA 1 66  ? -104.787 98.103  29.465  1.00 35.95  ? 66   GLY Q C   1 
ATOM   36515 O  O   . GLY AA 1 66  ? -104.377 98.228  28.288  1.00 36.46  ? 66   GLY Q O   1 
ATOM   36516 N  N   . ARG AA 1 67  ? -104.878 99.109  30.337  1.00 35.61  ? 67   ARG Q N   1 
ATOM   36517 C  CA  . ARG AA 1 67  ? -104.507 100.486 29.996  1.00 33.75  ? 67   ARG Q CA  1 
ATOM   36518 C  C   . ARG AA 1 67  ? -103.559 101.066 31.028  1.00 32.69  ? 67   ARG Q C   1 
ATOM   36519 O  O   . ARG AA 1 67  ? -103.811 101.004 32.231  1.00 30.62  ? 67   ARG Q O   1 
ATOM   36520 C  CB  . ARG AA 1 67  ? -105.770 101.344 29.907  1.00 34.06  ? 67   ARG Q CB  1 
ATOM   36521 C  CG  . ARG AA 1 67  ? -105.526 102.838 29.755  1.00 37.09  ? 67   ARG Q CG  1 
ATOM   36522 C  CD  . ARG AA 1 67  ? -104.798 103.146 28.449  1.00 39.85  ? 67   ARG Q CD  1 
ATOM   36523 N  NE  . ARG AA 1 67  ? -105.236 104.408 27.850  1.00 38.41  ? 67   ARG Q NE  1 
ATOM   36524 C  CZ  . ARG AA 1 67  ? -104.599 105.575 27.972  1.00 36.88  ? 67   ARG Q CZ  1 
ATOM   36525 N  NH1 . ARG AA 1 67  ? -103.458 105.657 28.675  1.00 27.20  ? 67   ARG Q NH1 1 
ATOM   36526 N  NH2 . ARG AA 1 67  ? -105.110 106.656 27.368  1.00 30.31  ? 67   ARG Q NH2 1 
ATOM   36527 N  N   . VAL AA 1 68  ? -102.450 101.622 30.571  1.00 33.08  ? 68   VAL Q N   1 
ATOM   36528 C  CA  . VAL AA 1 68  ? -101.491 102.200 31.520  1.00 32.15  ? 68   VAL Q CA  1 
ATOM   36529 C  C   . VAL AA 1 68  ? -102.015 103.554 31.980  1.00 30.35  ? 68   VAL Q C   1 
ATOM   36530 O  O   . VAL AA 1 68  ? -102.556 104.321 31.188  1.00 26.66  ? 68   VAL Q O   1 
ATOM   36531 C  CB  . VAL AA 1 68  ? -100.065 102.304 30.900  1.00 32.28  ? 68   VAL Q CB  1 
ATOM   36532 C  CG1 . VAL AA 1 68  ? -99.203  103.360 31.602  1.00 34.77  ? 68   VAL Q CG1 1 
ATOM   36533 C  CG2 . VAL AA 1 68  ? -99.393  100.980 30.962  1.00 32.85  ? 68   VAL Q CG2 1 
ATOM   36534 N  N   . GLU AA 1 69  ? -101.892 103.820 33.271  1.00 32.74  ? 69   GLU Q N   1 
ATOM   36535 C  CA  . GLU AA 1 69  ? -102.215 105.136 33.812  1.00 35.28  ? 69   GLU Q CA  1 
ATOM   36536 C  C   . GLU AA 1 69  ? -101.039 105.710 34.620  1.00 33.91  ? 69   GLU Q C   1 
ATOM   36537 O  O   . GLU AA 1 69  ? -100.658 105.185 35.684  1.00 33.35  ? 69   GLU Q O   1 
ATOM   36538 C  CB  . GLU AA 1 69  ? -103.539 105.110 34.617  1.00 37.80  ? 69   GLU Q CB  1 
ATOM   36539 C  CG  . GLU AA 1 69  ? -103.719 106.271 35.654  1.00 45.90  ? 69   GLU Q CG  1 
ATOM   36540 C  CD  . GLU AA 1 69  ? -105.079 106.954 35.615  1.00 49.82  ? 69   GLU Q CD  1 
ATOM   36541 O  OE1 . GLU AA 1 69  ? -106.095 106.305 35.281  1.00 54.46  ? 69   GLU Q OE1 1 
ATOM   36542 O  OE2 . GLU AA 1 69  ? -105.128 108.158 35.935  1.00 53.84  ? 69   GLU Q OE2 1 
ATOM   36543 N  N   . LEU AA 1 70  ? -100.465 106.790 34.100  1.00 32.27  ? 70   LEU Q N   1 
ATOM   36544 C  CA  . LEU AA 1 70  ? -99.331  107.404 34.753  1.00 30.93  ? 70   LEU Q CA  1 
ATOM   36545 C  C   . LEU AA 1 70  ? -99.774  108.357 35.852  1.00 30.74  ? 70   LEU Q C   1 
ATOM   36546 O  O   . LEU AA 1 70  ? -100.720 109.118 35.672  1.00 32.52  ? 70   LEU Q O   1 
ATOM   36547 C  CB  . LEU AA 1 70  ? -98.460  108.088 33.706  1.00 32.04  ? 70   LEU Q CB  1 
ATOM   36548 C  CG  . LEU AA 1 70  ? -97.915  107.159 32.608  1.00 29.47  ? 70   LEU Q CG  1 
ATOM   36549 C  CD1 . LEU AA 1 70  ? -97.331  108.001 31.547  1.00 29.87  ? 70   LEU Q CD1 1 
ATOM   36550 C  CD2 . LEU AA 1 70  ? -96.862  106.147 33.116  1.00 21.51  ? 70   LEU Q CD2 1 
ATOM   36551 N  N   . ASP AA 1 71  ? -99.094  108.289 36.991  1.00 30.82  ? 71   ASP Q N   1 
ATOM   36552 C  CA  . ASP AA 1 71  ? -99.424  109.050 38.201  1.00 29.38  ? 71   ASP Q CA  1 
ATOM   36553 C  C   . ASP AA 1 71  ? -98.252  109.953 38.508  1.00 29.86  ? 71   ASP Q C   1 
ATOM   36554 O  O   . ASP AA 1 71  ? -97.213  109.834 37.874  1.00 30.96  ? 71   ASP Q O   1 
ATOM   36555 C  CB  . ASP AA 1 71  ? -99.615  108.100 39.368  1.00 29.44  ? 71   ASP Q CB  1 
ATOM   36556 C  CG  . ASP AA 1 71  ? -100.814 107.193 39.193  1.00 38.69  ? 71   ASP Q CG  1 
ATOM   36557 O  OD1 . ASP AA 1 71  ? -101.871 107.682 38.714  1.00 44.00  ? 71   ASP Q OD1 1 
ATOM   36558 O  OD2 . ASP AA 1 71  ? -100.707 105.987 39.546  1.00 46.96  ? 71   ASP Q OD2 1 
ATOM   36559 N  N   . GLU AA 1 72  ? -98.385  110.840 39.488  1.00 30.09  ? 72   GLU Q N   1 
ATOM   36560 C  CA  . GLU AA 1 72  ? -97.302  111.775 39.766  1.00 30.15  ? 72   GLU Q CA  1 
ATOM   36561 C  C   . GLU AA 1 72  ? -96.094  111.026 40.325  1.00 29.03  ? 72   GLU Q C   1 
ATOM   36562 O  O   . GLU AA 1 72  ? -96.247  109.989 40.963  1.00 29.40  ? 72   GLU Q O   1 
ATOM   36563 C  CB  . GLU AA 1 72  ? -97.753  112.891 40.707  1.00 29.73  ? 72   GLU Q CB  1 
ATOM   36564 C  CG  . GLU AA 1 72  ? -97.830  112.515 42.184  1.00 41.37  ? 72   GLU Q CG  1 
ATOM   36565 C  CD  . GLU AA 1 72  ? -97.510  113.678 43.135  1.00 47.62  ? 72   GLU Q CD  1 
ATOM   36566 O  OE1 . GLU AA 1 72  ? -97.173  113.405 44.316  1.00 48.44  ? 72   GLU Q OE1 1 
ATOM   36567 O  OE2 . GLU AA 1 72  ? -97.593  114.848 42.695  1.00 50.31  ? 72   GLU Q OE2 1 
ATOM   36568 N  N   . ILE AA 1 73  ? -94.899  111.533 40.051  1.00 27.98  ? 73   ILE Q N   1 
ATOM   36569 C  CA  . ILE AA 1 73  ? -93.717  110.974 40.642  1.00 27.24  ? 73   ILE Q CA  1 
ATOM   36570 C  C   . ILE AA 1 73  ? -93.341  111.924 41.739  1.00 27.78  ? 73   ILE Q C   1 
ATOM   36571 O  O   . ILE AA 1 73  ? -92.966  113.045 41.442  1.00 29.77  ? 73   ILE Q O   1 
ATOM   36572 C  CB  . ILE AA 1 73  ? -92.551  110.902 39.656  1.00 26.84  ? 73   ILE Q CB  1 
ATOM   36573 C  CG1 . ILE AA 1 73  ? -92.879  109.980 38.501  1.00 24.91  ? 73   ILE Q CG1 1 
ATOM   36574 C  CG2 . ILE AA 1 73  ? -91.305  110.372 40.357  1.00 27.33  ? 73   ILE Q CG2 1 
ATOM   36575 C  CD1 . ILE AA 1 73  ? -92.130  110.302 37.268  1.00 26.95  ? 73   ILE Q CD1 1 
ATOM   36576 N  N   . PRO AA 1 74  ? -93.466  111.495 43.010  1.00 28.20  ? 74   PRO Q N   1 
ATOM   36577 C  CA  . PRO AA 1 74  ? -93.118  112.275 44.206  1.00 26.98  ? 74   PRO Q CA  1 
ATOM   36578 C  C   . PRO AA 1 74  ? -91.753  112.874 44.150  1.00 27.94  ? 74   PRO Q C   1 
ATOM   36579 O  O   . PRO AA 1 74  ? -90.923  112.415 43.394  1.00 29.15  ? 74   PRO Q O   1 
ATOM   36580 C  CB  . PRO AA 1 74  ? -93.148  111.242 45.307  1.00 24.44  ? 74   PRO Q CB  1 
ATOM   36581 C  CG  . PRO AA 1 74  ? -94.227  110.329 44.868  1.00 30.67  ? 74   PRO Q CG  1 
ATOM   36582 C  CD  . PRO AA 1 74  ? -94.044  110.193 43.378  1.00 29.06  ? 74   PRO Q CD  1 
ATOM   36583 N  N   . LYS AA 1 75  ? -91.542  113.911 44.954  1.00 31.41  ? 75   LYS Q N   1 
ATOM   36584 C  CA  . LYS AA 1 75  ? -90.267  114.615 45.033  1.00 32.86  ? 75   LYS Q CA  1 
ATOM   36585 C  C   . LYS AA 1 75  ? -89.332  113.812 45.940  1.00 32.67  ? 75   LYS Q C   1 
ATOM   36586 O  O   . LYS AA 1 75  ? -89.624  113.642 47.098  1.00 35.52  ? 75   LYS Q O   1 
ATOM   36587 C  CB  . LYS AA 1 75  ? -90.494  116.006 45.632  1.00 32.69  ? 75   LYS Q CB  1 
ATOM   36588 C  CG  . LYS AA 1 75  ? -89.314  117.020 45.571  1.00 32.38  ? 75   LYS Q CG  1 
ATOM   36589 C  CD  . LYS AA 1 75  ? -88.555  117.148 46.894  1.00 33.21  ? 75   LYS Q CD  1 
ATOM   36590 C  CE  . LYS AA 1 75  ? -88.238  118.620 47.252  1.00 29.51  ? 75   LYS Q CE  1 
ATOM   36591 N  NZ  . LYS AA 1 75  ? -87.824  119.445 46.093  1.00 28.04  ? 75   LYS Q NZ  1 
ATOM   36592 N  N   . PRO AA 1 76  ? -88.193  113.353 45.422  1.00 30.29  ? 76   PRO Q N   1 
ATOM   36593 C  CA  . PRO AA 1 76  ? -87.293  112.494 46.177  1.00 31.14  ? 76   PRO Q CA  1 
ATOM   36594 C  C   . PRO AA 1 76  ? -86.489  113.331 47.157  1.00 30.69  ? 76   PRO Q C   1 
ATOM   36595 O  O   . PRO AA 1 76  ? -86.391  114.527 46.953  1.00 32.57  ? 76   PRO Q O   1 
ATOM   36596 C  CB  . PRO AA 1 76  ? -86.357  111.972 45.089  1.00 31.01  ? 76   PRO Q CB  1 
ATOM   36597 C  CG  . PRO AA 1 76  ? -86.278  113.142 44.135  1.00 29.16  ? 76   PRO Q CG  1 
ATOM   36598 C  CD  . PRO AA 1 76  ? -87.670  113.662 44.082  1.00 28.66  ? 76   PRO Q CD  1 
ATOM   36599 N  N   . PRO AA 1 77  ? -85.938  112.722 48.219  1.00 30.68  ? 77   PRO Q N   1 
ATOM   36600 C  CA  . PRO AA 1 77  ? -85.030  113.418 49.141  1.00 31.78  ? 77   PRO Q CA  1 
ATOM   36601 C  C   . PRO AA 1 77  ? -83.911  114.152 48.426  1.00 34.68  ? 77   PRO Q C   1 
ATOM   36602 O  O   . PRO AA 1 77  ? -83.495  113.730 47.358  1.00 34.10  ? 77   PRO Q O   1 
ATOM   36603 C  CB  . PRO AA 1 77  ? -84.446  112.290 49.987  1.00 29.49  ? 77   PRO Q CB  1 
ATOM   36604 C  CG  . PRO AA 1 77  ? -85.475  111.229 49.984  1.00 29.53  ? 77   PRO Q CG  1 
ATOM   36605 C  CD  . PRO AA 1 77  ? -86.241  111.353 48.678  1.00 32.06  ? 77   PRO Q CD  1 
ATOM   36606 N  N   . LYS AA 1 78  ? -83.428  115.245 49.015  1.00 37.77  ? 78   LYS Q N   1 
ATOM   36607 C  CA  . LYS AA 1 78  ? -82.377  116.029 48.384  1.00 39.91  ? 78   LYS Q CA  1 
ATOM   36608 C  C   . LYS AA 1 78  ? -81.009  115.558 48.842  1.00 39.78  ? 78   LYS Q C   1 
ATOM   36609 O  O   . LYS AA 1 78  ? -80.048  115.613 48.070  1.00 39.49  ? 78   LYS Q O   1 
ATOM   36610 C  CB  . LYS AA 1 78  ? -82.516  117.538 48.677  1.00 39.68  ? 78   LYS Q CB  1 
ATOM   36611 C  CG  . LYS AA 1 78  ? -81.617  118.388 47.763  1.00 43.31  ? 78   LYS Q CG  1 
ATOM   36612 C  CD  . LYS AA 1 78  ? -81.167  119.747 48.318  1.00 47.73  ? 78   LYS Q CD  1 
ATOM   36613 C  CE  . LYS AA 1 78  ? -80.575  120.638 47.143  1.00 54.02  ? 78   LYS Q CE  1 
ATOM   36614 N  NZ  . LYS AA 1 78  ? -81.022  122.093 47.094  1.00 49.54  ? 78   LYS Q NZ  1 
ATOM   36615 N  N   . GLU AA 1 79  ? -80.920  115.119 50.103  1.00 40.22  ? 79   GLU Q N   1 
ATOM   36616 C  CA  . GLU AA 1 79  ? -79.627  114.912 50.771  1.00 39.18  ? 79   GLU Q CA  1 
ATOM   36617 C  C   . GLU AA 1 79  ? -79.636  113.713 51.701  1.00 34.58  ? 79   GLU Q C   1 
ATOM   36618 O  O   . GLU AA 1 79  ? -80.680  113.281 52.148  1.00 34.78  ? 79   GLU Q O   1 
ATOM   36619 C  CB  . GLU AA 1 79  ? -79.276  116.131 51.613  1.00 41.66  ? 79   GLU Q CB  1 
ATOM   36620 C  CG  . GLU AA 1 79  ? -78.704  117.302 50.860  1.00 54.40  ? 79   GLU Q CG  1 
ATOM   36621 C  CD  . GLU AA 1 79  ? -78.392  118.463 51.800  1.00 69.86  ? 79   GLU Q CD  1 
ATOM   36622 O  OE1 . GLU AA 1 79  ? -77.413  118.353 52.577  1.00 73.22  ? 79   GLU Q OE1 1 
ATOM   36623 O  OE2 . GLU AA 1 79  ? -79.126  119.484 51.768  1.00 75.55  ? 79   GLU Q OE2 1 
ATOM   36624 N  N   . TRP AA 1 80  ? -78.446  113.202 51.985  1.00 30.98  ? 80   TRP Q N   1 
ATOM   36625 C  CA  . TRP AA 1 80  ? -78.213  112.150 52.955  1.00 27.69  ? 80   TRP Q CA  1 
ATOM   36626 C  C   . TRP AA 1 80  ? -76.961  112.577 53.737  1.00 29.44  ? 80   TRP Q C   1 
ATOM   36627 O  O   . TRP AA 1 80  ? -76.129  113.319 53.212  1.00 29.40  ? 80   TRP Q O   1 
ATOM   36628 C  CB  . TRP AA 1 80  ? -78.047  110.798 52.236  1.00 23.77  ? 80   TRP Q CB  1 
ATOM   36629 C  CG  . TRP AA 1 80  ? -79.333  110.332 51.599  1.00 20.52  ? 80   TRP Q CG  1 
ATOM   36630 C  CD1 . TRP AA 1 80  ? -80.330  109.576 52.188  1.00 20.67  ? 80   TRP Q CD1 1 
ATOM   36631 C  CD2 . TRP AA 1 80  ? -79.796  110.631 50.268  1.00 19.56  ? 80   TRP Q CD2 1 
ATOM   36632 N  NE1 . TRP AA 1 80  ? -81.379  109.386 51.294  1.00 23.00  ? 80   TRP Q NE1 1 
ATOM   36633 C  CE2 . TRP AA 1 80  ? -81.068  110.019 50.114  1.00 18.69  ? 80   TRP Q CE2 1 
ATOM   36634 C  CE3 . TRP AA 1 80  ? -79.260  111.361 49.193  1.00 17.53  ? 80   TRP Q CE3 1 
ATOM   36635 C  CZ2 . TRP AA 1 80  ? -81.793  110.111 48.940  1.00 20.83  ? 80   TRP Q CZ2 1 
ATOM   36636 C  CZ3 . TRP AA 1 80  ? -79.971  111.424 48.018  1.00 19.84  ? 80   TRP Q CZ3 1 
ATOM   36637 C  CH2 . TRP AA 1 80  ? -81.234  110.815 47.901  1.00 20.44  ? 80   TRP Q CH2 1 
ATOM   36638 N  N   . GLU AA 1 81  ? -76.819  112.143 54.989  1.00 31.41  ? 81   GLU Q N   1 
ATOM   36639 C  CA  . GLU AA 1 81  ? -75.693  112.636 55.815  1.00 33.57  ? 81   GLU Q CA  1 
ATOM   36640 C  C   . GLU AA 1 81  ? -74.370  112.204 55.250  1.00 33.31  ? 81   GLU Q C   1 
ATOM   36641 O  O   . GLU AA 1 81  ? -73.351  112.801 55.568  1.00 33.86  ? 81   GLU Q O   1 
ATOM   36642 C  CB  . GLU AA 1 81  ? -75.770  112.213 57.304  1.00 34.88  ? 81   GLU Q CB  1 
ATOM   36643 C  CG  . GLU AA 1 81  ? -77.123  112.460 57.988  0.05 33.15  ? 81   GLU Q CG  1 
ATOM   36644 C  CD  . GLU AA 1 81  ? -77.449  113.934 58.166  0.05 32.17  ? 81   GLU Q CD  1 
ATOM   36645 O  OE1 . GLU AA 1 81  ? -76.714  114.629 58.899  0.05 32.05  ? 81   GLU Q OE1 1 
ATOM   36646 O  OE2 . GLU AA 1 81  ? -78.451  114.396 57.582  0.05 31.31  ? 81   GLU Q OE2 1 
ATOM   36647 N  N   . SER AA 1 82  ? -74.391  111.174 54.411  1.00 33.11  ? 82   SER Q N   1 
ATOM   36648 C  CA  . SER AA 1 82  ? -73.157  110.506 53.965  1.00 34.03  ? 82   SER Q CA  1 
ATOM   36649 C  C   . SER AA 1 82  ? -73.449  109.492 52.866  1.00 31.66  ? 82   SER Q C   1 
ATOM   36650 O  O   . SER AA 1 82  ? -74.572  108.941 52.785  1.00 32.54  ? 82   SER Q O   1 
ATOM   36651 C  CB  . SER AA 1 82  ? -72.531  109.730 55.130  1.00 35.68  ? 82   SER Q CB  1 
ATOM   36652 O  OG  . SER AA 1 82  ? -73.402  108.648 55.518  1.00 40.48  ? 82   SER Q OG  1 
ATOM   36653 N  N   . PRO AA 1 83  ? -72.442  109.214 52.032  1.00 27.87  ? 83   PRO Q N   1 
ATOM   36654 C  CA  . PRO AA 1 83  ? -72.566  108.122 51.064  1.00 26.84  ? 83   PRO Q CA  1 
ATOM   36655 C  C   . PRO AA 1 83  ? -73.147  106.851 51.706  1.00 27.13  ? 83   PRO Q C   1 
ATOM   36656 O  O   . PRO AA 1 83  ? -74.068  106.233 51.170  1.00 28.03  ? 83   PRO Q O   1 
ATOM   36657 C  CB  . PRO AA 1 83  ? -71.121  107.905 50.605  1.00 27.07  ? 83   PRO Q CB  1 
ATOM   36658 C  CG  . PRO AA 1 83  ? -70.485  109.281 50.714  1.00 27.84  ? 83   PRO Q CG  1 
ATOM   36659 C  CD  . PRO AA 1 83  ? -71.166  109.947 51.913  1.00 26.84  ? 83   PRO Q CD  1 
ATOM   36660 N  N   . LEU AA 1 84  ? -72.637  106.473 52.868  1.00 26.77  ? 84   LEU Q N   1 
ATOM   36661 C  CA  . LEU AA 1 84  ? -73.166  105.309 53.527  1.00 26.17  ? 84   LEU Q CA  1 
ATOM   36662 C  C   . LEU AA 1 84  ? -74.660  105.455 53.857  1.00 27.33  ? 84   LEU Q C   1 
ATOM   36663 O  O   . LEU AA 1 84  ? -75.437  104.512 53.666  1.00 26.35  ? 84   LEU Q O   1 
ATOM   36664 C  CB  . LEU AA 1 84  ? -72.339  104.957 54.761  1.00 25.55  ? 84   LEU Q CB  1 
ATOM   36665 C  CG  . LEU AA 1 84  ? -73.039  103.993 55.709  1.00 27.44  ? 84   LEU Q CG  1 
ATOM   36666 C  CD1 . LEU AA 1 84  ? -72.929  102.607 55.170  1.00 30.29  ? 84   LEU Q CD1 1 
ATOM   36667 C  CD2 . LEU AA 1 84  ? -72.433  104.068 57.074  1.00 31.89  ? 84   LEU Q CD2 1 
ATOM   36668 N  N   . LYS AA 1 85  ? -75.082  106.623 54.337  1.00 28.93  ? 85   LYS Q N   1 
ATOM   36669 C  CA  . LYS AA 1 85  ? -76.518  106.782 54.647  1.00 30.77  ? 85   LYS Q CA  1 
ATOM   36670 C  C   . LYS AA 1 85  ? -77.361  106.686 53.381  1.00 26.93  ? 85   LYS Q C   1 
ATOM   36671 O  O   . LYS AA 1 85  ? -78.470  106.131 53.389  1.00 23.78  ? 85   LYS Q O   1 
ATOM   36672 C  CB  . LYS AA 1 85  ? -76.816  108.083 55.419  1.00 33.33  ? 85   LYS Q CB  1 
ATOM   36673 C  CG  . LYS AA 1 85  ? -76.288  108.096 56.870  1.00 39.58  ? 85   LYS Q CG  1 
ATOM   36674 C  CD  . LYS AA 1 85  ? -77.102  107.185 57.787  1.00 50.46  ? 85   LYS Q CD  1 
ATOM   36675 C  CE  . LYS AA 1 85  ? -76.291  106.747 59.028  1.00 57.74  ? 85   LYS Q CE  1 
ATOM   36676 N  NZ  . LYS AA 1 85  ? -77.036  105.686 59.791  1.00 54.71  ? 85   LYS Q NZ  1 
ATOM   36677 N  N   . ALA AA 1 86  ? -76.800  107.206 52.297  1.00 25.09  ? 86   ALA Q N   1 
ATOM   36678 C  CA  . ALA AA 1 86  ? -77.470  107.219 51.000  1.00 25.36  ? 86   ALA Q CA  1 
ATOM   36679 C  C   . ALA AA 1 86  ? -77.642  105.796 50.547  1.00 25.70  ? 86   ALA Q C   1 
ATOM   36680 O  O   . ALA AA 1 86  ? -78.730  105.389 50.120  1.00 26.24  ? 86   ALA Q O   1 
ATOM   36681 C  CB  . ALA AA 1 86  ? -76.663  108.049 49.963  1.00 24.94  ? 86   ALA Q CB  1 
ATOM   36682 N  N   . PHE AA 1 87  ? -76.577  105.013 50.683  1.00 27.26  ? 87   PHE Q N   1 
ATOM   36683 C  CA  . PHE AA 1 87  ? -76.667  103.608 50.332  1.00 27.62  ? 87   PHE Q CA  1 
ATOM   36684 C  C   . PHE AA 1 87  ? -77.599  102.784 51.226  1.00 28.76  ? 87   PHE Q C   1 
ATOM   36685 O  O   . PHE AA 1 87  ? -78.365  101.928 50.714  1.00 27.40  ? 87   PHE Q O   1 
ATOM   36686 C  CB  . PHE AA 1 87  ? -75.295  102.995 50.129  1.00 27.27  ? 87   PHE Q CB  1 
ATOM   36687 C  CG  . PHE AA 1 87  ? -74.869  103.020 48.700  1.00 28.04  ? 87   PHE Q CG  1 
ATOM   36688 C  CD1 . PHE AA 1 87  ? -75.187  101.957 47.855  1.00 25.83  ? 87   PHE Q CD1 1 
ATOM   36689 C  CD2 . PHE AA 1 87  ? -74.204  104.135 48.179  1.00 30.10  ? 87   PHE Q CD2 1 
ATOM   36690 C  CE1 . PHE AA 1 87  ? -74.820  101.978 46.512  1.00 30.30  ? 87   PHE Q CE1 1 
ATOM   36691 C  CE2 . PHE AA 1 87  ? -73.827  104.173 46.848  1.00 32.02  ? 87   PHE Q CE2 1 
ATOM   36692 C  CZ  . PHE AA 1 87  ? -74.143  103.089 46.000  1.00 31.75  ? 87   PHE Q CZ  1 
ATOM   36693 N  N   . GLU AA 1 88  ? -77.583  103.073 52.533  1.00 28.84  ? 88   GLU Q N   1 
ATOM   36694 C  CA  . GLU AA 1 88  ? -78.554  102.468 53.444  1.00 29.89  ? 88   GLU Q CA  1 
ATOM   36695 C  C   . GLU AA 1 88  ? -79.996  102.803 53.023  1.00 31.75  ? 88   GLU Q C   1 
ATOM   36696 O  O   . GLU AA 1 88  ? -80.910  101.985 53.218  1.00 33.91  ? 88   GLU Q O   1 
ATOM   36697 C  CB  . GLU AA 1 88  ? -78.306  102.895 54.877  1.00 29.65  ? 88   GLU Q CB  1 
ATOM   36698 C  CG  . GLU AA 1 88  ? -76.980  102.433 55.449  1.00 34.84  ? 88   GLU Q CG  1 
ATOM   36699 C  CD  . GLU AA 1 88  ? -76.857  102.718 56.937  1.00 43.04  ? 88   GLU Q CD  1 
ATOM   36700 O  OE1 . GLU AA 1 88  ? -77.495  103.678 57.434  1.00 49.88  ? 88   GLU Q OE1 1 
ATOM   36701 O  OE2 . GLU AA 1 88  ? -76.129  101.971 57.621  1.00 48.99  ? 88   GLU Q OE2 1 
ATOM   36702 N  N   . ALA AA 1 89  ? -80.189  103.982 52.423  1.00 30.89  ? 89   ALA Q N   1 
ATOM   36703 C  CA  . ALA AA 1 89  ? -81.512  104.431 52.011  1.00 30.47  ? 89   ALA Q CA  1 
ATOM   36704 C  C   . ALA AA 1 89  ? -81.912  103.806 50.689  1.00 31.29  ? 89   ALA Q C   1 
ATOM   36705 O  O   . ALA AA 1 89  ? -83.103  103.491 50.476  1.00 30.43  ? 89   ALA Q O   1 
ATOM   36706 C  CB  . ALA AA 1 89  ? -81.548  105.912 51.912  1.00 31.68  ? 89   ALA Q CB  1 
ATOM   36707 N  N   . ALA AA 1 90  ? -80.914  103.615 49.815  1.00 30.77  ? 90   ALA Q N   1 
ATOM   36708 C  CA  . ALA AA 1 90  ? -81.093  102.813 48.595  1.00 29.56  ? 90   ALA Q CA  1 
ATOM   36709 C  C   . ALA AA 1 90  ? -81.578  101.421 48.950  1.00 29.56  ? 90   ALA Q C   1 
ATOM   36710 O  O   . ALA AA 1 90  ? -82.494  100.903 48.329  1.00 30.41  ? 90   ALA Q O   1 
ATOM   36711 C  CB  . ALA AA 1 90  ? -79.827  102.728 47.830  1.00 27.39  ? 90   ALA Q CB  1 
ATOM   36712 N  N   . TYR AA 1 91  ? -80.991  100.848 49.997  1.00 30.77  ? 91   TYR Q N   1 
ATOM   36713 C  CA  . TYR AA 1 91  ? -81.261  99.471  50.413  1.00 31.49  ? 91   TYR Q CA  1 
ATOM   36714 C  C   . TYR AA 1 91  ? -82.624  99.243  51.052  1.00 32.26  ? 91   TYR Q C   1 
ATOM   36715 O  O   . TYR AA 1 91  ? -83.336  98.284  50.716  1.00 30.37  ? 91   TYR Q O   1 
ATOM   36716 C  CB  . TYR AA 1 91  ? -80.198  99.092  51.390  1.00 32.99  ? 91   TYR Q CB  1 
ATOM   36717 C  CG  . TYR AA 1 91  ? -80.168  97.647  51.756  1.00 35.25  ? 91   TYR Q CG  1 
ATOM   36718 C  CD1 . TYR AA 1 91  ? -80.246  96.652  50.783  1.00 29.52  ? 91   TYR Q CD1 1 
ATOM   36719 C  CD2 . TYR AA 1 91  ? -80.011  97.269  53.095  1.00 34.70  ? 91   TYR Q CD2 1 
ATOM   36720 C  CE1 . TYR AA 1 91  ? -80.190  95.300  51.139  1.00 33.44  ? 91   TYR Q CE1 1 
ATOM   36721 C  CE2 . TYR AA 1 91  ? -79.952  95.948  53.454  1.00 39.41  ? 91   TYR Q CE2 1 
ATOM   36722 C  CZ  . TYR AA 1 91  ? -80.036  94.966  52.478  1.00 39.78  ? 91   TYR Q CZ  1 
ATOM   36723 O  OH  . TYR AA 1 91  ? -79.967  93.659  52.886  1.00 44.04  ? 91   TYR Q OH  1 
ATOM   36724 N  N   . GLU AA 1 92  ? -82.955  100.125 51.996  1.00 35.84  ? 92   GLU Q N   1 
ATOM   36725 C  CA  . GLU AA 1 92  ? -84.297  100.257 52.571  1.00 36.59  ? 92   GLU Q CA  1 
ATOM   36726 C  C   . GLU AA 1 92  ? -85.348  100.379 51.443  1.00 30.55  ? 92   GLU Q C   1 
ATOM   36727 O  O   . GLU AA 1 92  ? -86.394  99.736  51.465  1.00 23.88  ? 92   GLU Q O   1 
ATOM   36728 C  CB  . GLU AA 1 92  ? -84.287  101.456 53.535  1.00 35.11  ? 92   GLU Q CB  1 
ATOM   36729 C  CG  . GLU AA 1 92  ? -85.618  101.843 54.271  1.00 43.79  ? 92   GLU Q CG  1 
ATOM   36730 C  CD  . GLU AA 1 92  ? -85.609  103.349 54.829  1.00 51.09  ? 92   GLU Q CD  1 
ATOM   36731 O  OE1 . GLU AA 1 92  ? -84.506  103.958 55.013  1.00 66.12  ? 92   GLU Q OE1 1 
ATOM   36732 O  OE2 . GLU AA 1 92  ? -86.708  103.924 55.080  1.00 61.67  ? 92   GLU Q OE2 1 
ATOM   36733 N  N   . HIS AA 1 93  ? -85.027  101.167 50.423  1.00 31.94  ? 93   HIS Q N   1 
ATOM   36734 C  CA  . HIS AA 1 93  ? -85.933  101.337 49.305  1.00 33.40  ? 93   HIS Q CA  1 
ATOM   36735 C  C   . HIS AA 1 93  ? -86.117  100.031 48.485  1.00 34.55  ? 93   HIS Q C   1 
ATOM   36736 O  O   . HIS AA 1 93  ? -87.254  99.643  48.119  1.00 32.59  ? 93   HIS Q O   1 
ATOM   36737 C  CB  . HIS AA 1 93  ? -85.488  102.495 48.415  1.00 33.14  ? 93   HIS Q CB  1 
ATOM   36738 C  CG  . HIS AA 1 93  ? -86.398  102.700 47.258  1.00 38.03  ? 93   HIS Q CG  1 
ATOM   36739 N  ND1 . HIS AA 1 93  ? -87.627  103.308 47.386  1.00 43.05  ? 93   HIS Q ND1 1 
ATOM   36740 C  CD2 . HIS AA 1 93  ? -86.308  102.292 45.971  1.00 43.56  ? 93   HIS Q CD2 1 
ATOM   36741 C  CE1 . HIS AA 1 93  ? -88.243  103.300 46.218  1.00 48.50  ? 93   HIS Q CE1 1 
ATOM   36742 N  NE2 . HIS AA 1 93  ? -87.465  102.686 45.343  1.00 50.61  ? 93   HIS Q NE2 1 
ATOM   36743 N  N   . GLU AA 1 94  ? -85.011  99.343  48.205  1.00 33.40  ? 94   GLU Q N   1 
ATOM   36744 C  CA  . GLU AA 1 94  ? -85.136  98.087  47.503  1.00 33.04  ? 94   GLU Q CA  1 
ATOM   36745 C  C   . GLU AA 1 94  ? -86.004  97.071  48.288  1.00 33.40  ? 94   GLU Q C   1 
ATOM   36746 O  O   . GLU AA 1 94  ? -86.851  96.385  47.691  1.00 33.43  ? 94   GLU Q O   1 
ATOM   36747 C  CB  . GLU AA 1 94  ? -83.774  97.536  47.089  1.00 32.77  ? 94   GLU Q CB  1 
ATOM   36748 C  CG  . GLU AA 1 94  ? -83.128  98.260  45.878  1.00 35.65  ? 94   GLU Q CG  1 
ATOM   36749 C  CD  . GLU AA 1 94  ? -83.975  98.252  44.602  1.00 42.10  ? 94   GLU Q CD  1 
ATOM   36750 O  OE1 . GLU AA 1 94  ? -84.730  97.272  44.405  1.00 46.36  ? 94   GLU Q OE1 1 
ATOM   36751 O  OE2 . GLU AA 1 94  ? -83.870  99.220  43.787  1.00 43.20  ? 94   GLU Q OE2 1 
ATOM   36752 N  N   . LYS AA 1 95  ? -85.827  96.991  49.610  1.00 31.93  ? 95   LYS Q N   1 
ATOM   36753 C  CA  . LYS AA 1 95  ? -86.676  96.117  50.440  1.00 32.93  ? 95   LYS Q CA  1 
ATOM   36754 C  C   . LYS AA 1 95  ? -88.176  96.509  50.325  1.00 31.86  ? 95   LYS Q C   1 
ATOM   36755 O  O   . LYS AA 1 95  ? -89.089  95.642  50.232  1.00 28.30  ? 95   LYS Q O   1 
ATOM   36756 C  CB  . LYS AA 1 95  ? -86.226  96.127  51.919  1.00 33.20  ? 95   LYS Q CB  1 
ATOM   36757 C  CG  . LYS AA 1 95  ? -84.857  95.482  52.247  1.00 35.70  ? 95   LYS Q CG  1 
ATOM   36758 C  CD  . LYS AA 1 95  ? -84.514  95.550  53.777  1.00 34.91  ? 95   LYS Q CD  1 
ATOM   36759 C  CE  . LYS AA 1 95  ? -83.306  94.694  54.113  0.05 34.25  ? 95   LYS Q CE  1 
ATOM   36760 N  NZ  . LYS AA 1 95  ? -82.967  94.764  55.560  0.05 34.01  ? 95   LYS Q NZ  1 
ATOM   36761 N  N   . PHE AA 1 96  ? -88.416  97.819  50.334  1.00 31.00  ? 96   PHE Q N   1 
ATOM   36762 C  CA  . PHE AA 1 96  ? -89.754  98.349  50.115  1.00 31.56  ? 96   PHE Q CA  1 
ATOM   36763 C  C   . PHE AA 1 96  ? -90.322  97.867  48.768  1.00 32.94  ? 96   PHE Q C   1 
ATOM   36764 O  O   . PHE AA 1 96  ? -91.411  97.269  48.733  1.00 35.68  ? 96   PHE Q O   1 
ATOM   36765 C  CB  . PHE AA 1 96  ? -89.769  99.877  50.257  1.00 29.82  ? 96   PHE Q CB  1 
ATOM   36766 C  CG  . PHE AA 1 96  ? -91.037  100.521 49.784  1.00 32.83  ? 96   PHE Q CG  1 
ATOM   36767 C  CD1 . PHE AA 1 96  ? -92.227  100.358 50.487  1.00 35.27  ? 96   PHE Q CD1 1 
ATOM   36768 C  CD2 . PHE AA 1 96  ? -91.041  101.321 48.625  1.00 34.60  ? 96   PHE Q CD2 1 
ATOM   36769 C  CE1 . PHE AA 1 96  ? -93.394  100.974 50.040  1.00 35.74  ? 96   PHE Q CE1 1 
ATOM   36770 C  CE2 . PHE AA 1 96  ? -92.201  101.936 48.172  1.00 29.70  ? 96   PHE Q CE2 1 
ATOM   36771 C  CZ  . PHE AA 1 96  ? -93.373  101.768 48.869  1.00 33.52  ? 96   PHE Q CZ  1 
ATOM   36772 N  N   . ILE AA 1 97  ? -89.583  98.086  47.673  1.00 33.00  ? 97   ILE Q N   1 
ATOM   36773 C  CA  . ILE AA 1 97  ? -89.963  97.516  46.358  1.00 32.06  ? 97   ILE Q CA  1 
ATOM   36774 C  C   . ILE AA 1 97  ? -90.291  96.025  46.457  1.00 32.10  ? 97   ILE Q C   1 
ATOM   36775 O  O   . ILE AA 1 97  ? -91.375  95.598  46.097  1.00 32.27  ? 97   ILE Q O   1 
ATOM   36776 C  CB  . ILE AA 1 97  ? -88.896  97.797  45.258  1.00 31.33  ? 97   ILE Q CB  1 
ATOM   36777 C  CG1 . ILE AA 1 97  ? -88.878  99.290  44.925  1.00 33.30  ? 97   ILE Q CG1 1 
ATOM   36778 C  CG2 . ILE AA 1 97  ? -89.177  97.012  43.997  1.00 26.35  ? 97   ILE Q CG2 1 
ATOM   36779 C  CD1 . ILE AA 1 97  ? -90.247  99.835  44.460  1.00 31.37  ? 97   ILE Q CD1 1 
ATOM   36780 N  N   . SER AA 1 98  ? -89.367  95.237  46.985  1.00 35.05  ? 98   SER Q N   1 
ATOM   36781 C  CA  . SER AA 1 98  ? -89.609  93.799  47.151  1.00 36.98  ? 98   SER Q CA  1 
ATOM   36782 C  C   . SER AA 1 98  ? -90.944  93.494  47.835  1.00 38.10  ? 98   SER Q C   1 
ATOM   36783 O  O   . SER AA 1 98  ? -91.733  92.664  47.344  1.00 38.52  ? 98   SER Q O   1 
ATOM   36784 C  CB  . SER AA 1 98  ? -88.451  93.138  47.898  1.00 36.03  ? 98   SER Q CB  1 
ATOM   36785 O  OG  . SER AA 1 98  ? -87.227  93.383  47.237  1.00 38.39  ? 98   SER Q OG  1 
ATOM   36786 N  N   . LYS AA 1 99  ? -91.196  94.179  48.955  1.00 39.14  ? 99   LYS Q N   1 
ATOM   36787 C  CA  . LYS AA 1 99  ? -92.429  93.975  49.727  1.00 38.73  ? 99   LYS Q CA  1 
ATOM   36788 C  C   . LYS AA 1 99  ? -93.660  94.237  48.859  1.00 35.19  ? 99   LYS Q C   1 
ATOM   36789 O  O   . LYS AA 1 99  ? -94.601  93.461  48.854  1.00 34.55  ? 99   LYS Q O   1 
ATOM   36790 C  CB  . LYS AA 1 99  ? -92.440  94.841  50.993  1.00 40.19  ? 99   LYS Q CB  1 
ATOM   36791 C  CG  . LYS AA 1 99  ? -93.365  94.310  52.047  1.00 49.54  ? 99   LYS Q CG  1 
ATOM   36792 C  CD  . LYS AA 1 99  ? -94.064  95.416  52.836  1.00 59.48  ? 99   LYS Q CD  1 
ATOM   36793 C  CE  . LYS AA 1 99  ? -95.364  94.877  53.448  1.00 62.40  ? 99   LYS Q CE  1 
ATOM   36794 N  NZ  . LYS AA 1 99  ? -95.629  95.477  54.787  1.00 67.37  ? 99   LYS Q NZ  1 
ATOM   36795 N  N   . SER AA 1 100 ? -93.624  95.306  48.083  1.00 33.38  ? 100  SER Q N   1 
ATOM   36796 C  CA  . SER AA 1 100 ? -94.711  95.599  47.138  1.00 34.71  ? 100  SER Q CA  1 
ATOM   36797 C  C   . SER AA 1 100 ? -94.875  94.586  46.023  1.00 33.16  ? 100  SER Q C   1 
ATOM   36798 O  O   . SER AA 1 100 ? -96.003  94.373  45.563  1.00 33.09  ? 100  SER Q O   1 
ATOM   36799 C  CB  . SER AA 1 100 ? -94.489  96.974  46.552  1.00 35.03  ? 100  SER Q CB  1 
ATOM   36800 O  OG  . SER AA 1 100 ? -93.242  97.417  47.070  1.00 39.99  ? 100  SER Q OG  1 
ATOM   36801 N  N   . ILE AA 1 101 ? -93.756  93.973  45.590  1.00 32.35  ? 101  ILE Q N   1 
ATOM   36802 C  CA  . ILE AA 1 101 ? -93.785  92.854  44.613  1.00 29.43  ? 101  ILE Q CA  1 
ATOM   36803 C  C   . ILE AA 1 101 ? -94.417  91.565  45.203  1.00 30.10  ? 101  ILE Q C   1 
ATOM   36804 O  O   . ILE AA 1 101 ? -95.282  90.960  44.570  1.00 27.06  ? 101  ILE Q O   1 
ATOM   36805 C  CB  . ILE AA 1 101 ? -92.407  92.581  43.975  1.00 27.90  ? 101  ILE Q CB  1 
ATOM   36806 C  CG1 . ILE AA 1 101 ? -91.835  93.859  43.311  1.00 30.73  ? 101  ILE Q CG1 1 
ATOM   36807 C  CG2 . ILE AA 1 101 ? -92.516  91.479  42.954  1.00 23.17  ? 101  ILE Q CG2 1 
ATOM   36808 C  CD1 . ILE AA 1 101 ? -92.428  94.266  41.918  1.00 15.35  ? 101  ILE Q CD1 1 
ATOM   36809 N  N   . TYR AA 1 102 ? -94.014  91.170  46.416  1.00 30.94  ? 102  TYR Q N   1 
ATOM   36810 C  CA  . TYR AA 1 102 ? -94.637  90.034  47.059  1.00 32.68  ? 102  TYR Q CA  1 
ATOM   36811 C  C   . TYR AA 1 102 ? -96.140  90.252  47.269  1.00 33.78  ? 102  TYR Q C   1 
ATOM   36812 O  O   . TYR AA 1 102 ? -96.918  89.305  47.114  1.00 33.21  ? 102  TYR Q O   1 
ATOM   36813 C  CB  . TYR AA 1 102 ? -93.986  89.675  48.398  1.00 37.85  ? 102  TYR Q CB  1 
ATOM   36814 C  CG  . TYR AA 1 102 ? -92.455  89.595  48.493  1.00 40.75  ? 102  TYR Q CG  1 
ATOM   36815 C  CD1 . TYR AA 1 102 ? -91.675  88.939  47.537  1.00 38.44  ? 102  TYR Q CD1 1 
ATOM   36816 C  CD2 . TYR AA 1 102 ? -91.811  90.125  49.601  1.00 42.20  ? 102  TYR Q CD2 1 
ATOM   36817 C  CE1 . TYR AA 1 102 ? -90.294  88.867  47.669  1.00 40.32  ? 102  TYR Q CE1 1 
ATOM   36818 C  CE2 . TYR AA 1 102 ? -90.453  90.063  49.746  1.00 46.04  ? 102  TYR Q CE2 1 
ATOM   36819 C  CZ  . TYR AA 1 102 ? -89.691  89.434  48.791  1.00 47.07  ? 102  TYR Q CZ  1 
ATOM   36820 O  OH  . TYR AA 1 102 ? -88.322  89.415  49.002  1.00 50.01  ? 102  TYR Q OH  1 
ATOM   36821 N  N   . GLU AA 1 103 ? -96.577  91.475  47.600  1.00 33.27  ? 103  GLU Q N   1 
ATOM   36822 C  CA  . GLU AA 1 103 ? -98.036  91.669  47.736  1.00 33.26  ? 103  GLU Q CA  1 
ATOM   36823 C  C   . GLU AA 1 103 ? -98.765  91.510  46.416  1.00 30.72  ? 103  GLU Q C   1 
ATOM   36824 O  O   . GLU AA 1 103 ? -99.809  90.856  46.367  1.00 33.65  ? 103  GLU Q O   1 
ATOM   36825 C  CB  . GLU AA 1 103 ? -98.479  92.964  48.404  1.00 33.86  ? 103  GLU Q CB  1 
ATOM   36826 C  CG  . GLU AA 1 103 ? -97.413  93.769  49.015  1.00 46.48  ? 103  GLU Q CG  1 
ATOM   36827 C  CD  . GLU AA 1 103 ? -97.741  94.146  50.420  1.00 51.19  ? 103  GLU Q CD  1 
ATOM   36828 O  OE1 . GLU AA 1 103 ? -97.968  95.350  50.690  1.00 46.93  ? 103  GLU Q OE1 1 
ATOM   36829 O  OE2 . GLU AA 1 103 ? -97.749  93.217  51.254  1.00 60.57  ? 103  GLU Q OE2 1 
ATOM   36830 N  N   . LEU AA 1 104 ? -98.235  92.107  45.353  1.00 28.02  ? 104  LEU Q N   1 
ATOM   36831 C  CA  . LEU AA 1 104 ? -98.702  91.799  44.000  1.00 24.58  ? 104  LEU Q CA  1 
ATOM   36832 C  C   . LEU AA 1 104 ? -98.772  90.285  43.670  1.00 26.23  ? 104  LEU Q C   1 
ATOM   36833 O  O   . LEU AA 1 104 ? -99.779  89.798  43.116  1.00 24.83  ? 104  LEU Q O   1 
ATOM   36834 C  CB  . LEU AA 1 104 ? -97.826  92.518  43.006  1.00 23.86  ? 104  LEU Q CB  1 
ATOM   36835 C  CG  . LEU AA 1 104 ? -98.576  93.638  42.312  1.00 21.75  ? 104  LEU Q CG  1 
ATOM   36836 C  CD1 . LEU AA 1 104 ? -97.593  94.558  41.637  1.00 10.16  ? 104  LEU Q CD1 1 
ATOM   36837 C  CD2 . LEU AA 1 104 ? -99.671  93.074  41.326  1.00 19.77  ? 104  LEU Q CD2 1 
ATOM   36838 N  N   . ALA AA 1 105 ? -97.723  89.536  44.039  1.00 26.09  ? 105  ALA Q N   1 
ATOM   36839 C  CA  . ALA AA 1 105 ? -97.732  88.086  43.870  1.00 26.59  ? 105  ALA Q CA  1 
ATOM   36840 C  C   . ALA AA 1 105 ? -98.875  87.484  44.686  1.00 28.82  ? 105  ALA Q C   1 
ATOM   36841 O  O   . ALA AA 1 105 ? -99.710  86.755  44.137  1.00 28.69  ? 105  ALA Q O   1 
ATOM   36842 C  CB  . ALA AA 1 105 ? -96.420  87.497  44.272  1.00 26.54  ? 105  ALA Q CB  1 
ATOM   36843 N  N   . ALA AA 1 106 ? -98.924  87.813  45.982  1.00 28.76  ? 106  ALA Q N   1 
ATOM   36844 C  CA  . ALA AA 1 106 ? -100.040 87.405  46.848  1.00 30.04  ? 106  ALA Q CA  1 
ATOM   36845 C  C   . ALA AA 1 106 ? -101.409 87.732  46.229  1.00 31.28  ? 106  ALA Q C   1 
ATOM   36846 O  O   . ALA AA 1 106 ? -102.357 86.911  46.276  1.00 31.20  ? 106  ALA Q O   1 
ATOM   36847 C  CB  . ALA AA 1 106 ? -99.919  88.033  48.225  1.00 29.97  ? 106  ALA Q CB  1 
ATOM   36848 N  N   . LEU AA 1 107 ? -101.503 88.924  45.642  1.00 31.13  ? 107  LEU Q N   1 
ATOM   36849 C  CA  . LEU AA 1 107 ? -102.720 89.336  44.990  1.00 32.20  ? 107  LEU Q CA  1 
ATOM   36850 C  C   . LEU AA 1 107 ? -103.036 88.403  43.813  1.00 35.09  ? 107  LEU Q C   1 
ATOM   36851 O  O   . LEU AA 1 107 ? -104.136 87.823  43.751  1.00 35.58  ? 107  LEU Q O   1 
ATOM   36852 C  CB  . LEU AA 1 107 ? -102.637 90.792  44.567  1.00 30.95  ? 107  LEU Q CB  1 
ATOM   36853 C  CG  . LEU AA 1 107 ? -103.991 91.365  44.169  1.00 32.40  ? 107  LEU Q CG  1 
ATOM   36854 C  CD1 . LEU AA 1 107 ? -104.989 91.050  45.221  1.00 29.24  ? 107  LEU Q CD1 1 
ATOM   36855 C  CD2 . LEU AA 1 107 ? -103.940 92.855  43.919  1.00 29.82  ? 107  LEU Q CD2 1 
ATOM   36856 N  N   . ALA AA 1 108 ? -102.061 88.207  42.916  1.00 35.07  ? 108  ALA Q N   1 
ATOM   36857 C  CA  . ALA AA 1 108 ? -102.269 87.334  41.748  1.00 33.87  ? 108  ALA Q CA  1 
ATOM   36858 C  C   . ALA AA 1 108 ? -102.735 85.960  42.171  1.00 32.88  ? 108  ALA Q C   1 
ATOM   36859 O  O   . ALA AA 1 108 ? -103.641 85.411  41.599  1.00 30.38  ? 108  ALA Q O   1 
ATOM   36860 C  CB  . ALA AA 1 108 ? -101.015 87.220  40.961  1.00 34.66  ? 108  ALA Q CB  1 
ATOM   36861 N  N   . GLU AA 1 109 ? -102.094 85.421  43.198  1.00 37.72  ? 109  GLU Q N   1 
ATOM   36862 C  CA  . GLU AA 1 109 ? -102.429 84.106  43.716  1.00 41.38  ? 109  GLU Q CA  1 
ATOM   36863 C  C   . GLU AA 1 109 ? -103.866 84.157  44.197  1.00 43.50  ? 109  GLU Q C   1 
ATOM   36864 O  O   . GLU AA 1 109 ? -104.685 83.376  43.733  1.00 45.58  ? 109  GLU Q O   1 
ATOM   36865 C  CB  . GLU AA 1 109 ? -101.436 83.658  44.807  1.00 40.42  ? 109  GLU Q CB  1 
ATOM   36866 C  CG  . GLU AA 1 109 ? -100.198 82.941  44.253  1.00 44.25  ? 109  GLU Q CG  1 
ATOM   36867 C  CD  . GLU AA 1 109 ? -98.931  83.148  45.082  1.00 50.88  ? 109  GLU Q CD  1 
ATOM   36868 O  OE1 . GLU AA 1 109 ? -98.994  83.659  46.224  1.00 50.84  ? 109  GLU Q OE1 1 
ATOM   36869 O  OE2 . GLU AA 1 109 ? -97.848  82.792  44.579  1.00 49.64  ? 109  GLU Q OE2 1 
ATOM   36870 N  N   . GLU AA 1 110 ? -104.181 85.132  45.052  1.00 45.26  ? 110  GLU Q N   1 
ATOM   36871 C  CA  . GLU AA 1 110 ? -105.513 85.273  45.623  1.00 45.38  ? 110  GLU Q CA  1 
ATOM   36872 C  C   . GLU AA 1 110 ? -106.576 85.426  44.540  1.00 43.48  ? 110  GLU Q C   1 
ATOM   36873 O  O   . GLU AA 1 110 ? -107.716 85.100  44.747  1.00 44.11  ? 110  GLU Q O   1 
ATOM   36874 C  CB  . GLU AA 1 110 ? -105.537 86.448  46.605  1.00 47.65  ? 110  GLU Q CB  1 
ATOM   36875 C  CG  . GLU AA 1 110 ? -106.633 86.394  47.671  1.00 59.03  ? 110  GLU Q CG  1 
ATOM   36876 C  CD  . GLU AA 1 110 ? -107.892 87.190  47.278  1.00 73.29  ? 110  GLU Q CD  1 
ATOM   36877 O  OE1 . GLU AA 1 110 ? -108.953 86.567  47.020  1.00 76.61  ? 110  GLU Q OE1 1 
ATOM   36878 O  OE2 . GLU AA 1 110 ? -107.826 88.443  47.234  1.00 77.39  ? 110  GLU Q OE2 1 
ATOM   36879 N  N   . GLU AA 1 111 ? -106.204 85.897  43.364  1.00 42.69  ? 111  GLU Q N   1 
ATOM   36880 C  CA  . GLU AA 1 111 ? -107.187 86.051  42.313  1.00 40.36  ? 111  GLU Q CA  1 
ATOM   36881 C  C   . GLU AA 1 111 ? -107.124 84.928  41.318  1.00 39.68  ? 111  GLU Q C   1 
ATOM   36882 O  O   . GLU AA 1 111 ? -107.870 84.946  40.360  1.00 38.83  ? 111  GLU Q O   1 
ATOM   36883 C  CB  . GLU AA 1 111 ? -106.947 87.334  41.542  1.00 41.27  ? 111  GLU Q CB  1 
ATOM   36884 C  CG  . GLU AA 1 111 ? -107.032 88.598  42.340  1.00 44.72  ? 111  GLU Q CG  1 
ATOM   36885 C  CD  . GLU AA 1 111 ? -107.297 89.773  41.444  1.00 50.31  ? 111  GLU Q CD  1 
ATOM   36886 O  OE1 . GLU AA 1 111 ? -106.705 89.800  40.334  1.00 49.22  ? 111  GLU Q OE1 1 
ATOM   36887 O  OE2 . GLU AA 1 111 ? -108.110 90.644  41.842  1.00 50.03  ? 111  GLU Q OE2 1 
ATOM   36888 N  N   . LYS AA 1 112 ? -106.217 83.972  41.512  1.00 39.99  ? 112  LYS Q N   1 
ATOM   36889 C  CA  . LYS AA 1 112 ? -106.021 82.893  40.544  1.00 41.35  ? 112  LYS Q CA  1 
ATOM   36890 C  C   . LYS AA 1 112 ? -105.674 83.487  39.179  1.00 40.12  ? 112  LYS Q C   1 
ATOM   36891 O  O   . LYS AA 1 112 ? -106.152 83.012  38.136  1.00 40.50  ? 112  LYS Q O   1 
ATOM   36892 C  CB  . LYS AA 1 112 ? -107.281 82.012  40.426  1.00 44.85  ? 112  LYS Q CB  1 
ATOM   36893 C  CG  . LYS AA 1 112 ? -107.517 81.069  41.602  1.00 48.92  ? 112  LYS Q CG  1 
ATOM   36894 C  CD  . LYS AA 1 112 ? -109.001 80.693  41.766  1.00 54.36  ? 112  LYS Q CD  1 
ATOM   36895 C  CE  . LYS AA 1 112 ? -109.268 80.065  43.175  1.00 56.73  ? 112  LYS Q CE  1 
ATOM   36896 N  NZ  . LYS AA 1 112 ? -110.277 78.938  43.194  1.00 53.23  ? 112  LYS Q NZ  1 
ATOM   36897 N  N   . ASP AA 1 113 ? -104.876 84.551  39.199  1.00 36.89  ? 113  ASP Q N   1 
ATOM   36898 C  CA  . ASP AA 1 113 ? -104.369 85.154  37.995  1.00 33.63  ? 113  ASP Q CA  1 
ATOM   36899 C  C   . ASP AA 1 113 ? -102.970 84.580  37.798  1.00 35.00  ? 113  ASP Q C   1 
ATOM   36900 O  O   . ASP AA 1 113 ? -101.937 85.192  38.188  1.00 33.46  ? 113  ASP Q O   1 
ATOM   36901 C  CB  . ASP AA 1 113 ? -104.334 86.676  38.116  1.00 31.89  ? 113  ASP Q CB  1 
ATOM   36902 C  CG  . ASP AA 1 113 ? -104.002 87.365  36.799  1.00 30.03  ? 113  ASP Q CG  1 
ATOM   36903 O  OD1 . ASP AA 1 113 ? -103.563 86.683  35.864  1.00 36.27  ? 113  ASP Q OD1 1 
ATOM   36904 O  OD2 . ASP AA 1 113 ? -104.161 88.602  36.686  1.00 27.73  ? 113  ASP Q OD2 1 
ATOM   36905 N  N   . TYR AA 1 114 ? -102.956 83.394  37.184  1.00 33.92  ? 114  TYR Q N   1 
ATOM   36906 C  CA  . TYR AA 1 114 ? -101.721 82.728  36.756  1.00 33.85  ? 114  TYR Q CA  1 
ATOM   36907 C  C   . TYR AA 1 114 ? -100.768 83.575  35.878  1.00 33.03  ? 114  TYR Q C   1 
ATOM   36908 O  O   . TYR AA 1 114 ? -99.549  83.604  36.112  1.00 32.29  ? 114  TYR Q O   1 
ATOM   36909 C  CB  . TYR AA 1 114 ? -102.067 81.415  36.076  1.00 33.18  ? 114  TYR Q CB  1 
ATOM   36910 C  CG  . TYR AA 1 114 ? -102.625 80.406  37.050  1.00 38.82  ? 114  TYR Q CG  1 
ATOM   36911 C  CD1 . TYR AA 1 114 ? -104.003 80.148  37.116  1.00 39.28  ? 114  TYR Q CD1 1 
ATOM   36912 C  CD2 . TYR AA 1 114 ? -101.775 79.727  37.943  1.00 41.68  ? 114  TYR Q CD2 1 
ATOM   36913 C  CE1 . TYR AA 1 114 ? -104.519 79.230  38.041  1.00 37.43  ? 114  TYR Q CE1 1 
ATOM   36914 C  CE2 . TYR AA 1 114 ? -102.286 78.812  38.878  1.00 40.21  ? 114  TYR Q CE2 1 
ATOM   36915 C  CZ  . TYR AA 1 114 ? -103.652 78.572  38.912  1.00 38.48  ? 114  TYR Q CZ  1 
ATOM   36916 O  OH  . TYR AA 1 114 ? -104.137 77.656  39.808  1.00 40.52  ? 114  TYR Q OH  1 
ATOM   36917 N  N   . SER AA 1 115 ? -101.325 84.258  34.884  1.00 30.50  ? 115  SER Q N   1 
ATOM   36918 C  CA  . SER AA 1 115 ? -100.523 85.063  33.995  1.00 29.60  ? 115  SER Q CA  1 
ATOM   36919 C  C   . SER AA 1 115 ? -99.764  86.094  34.768  1.00 29.58  ? 115  SER Q C   1 
ATOM   36920 O  O   . SER AA 1 115 ? -98.561  86.196  34.600  1.00 30.24  ? 115  SER Q O   1 
ATOM   36921 C  CB  . SER AA 1 115 ? -101.390 85.743  32.944  1.00 29.92  ? 115  SER Q CB  1 
ATOM   36922 O  OG  . SER AA 1 115 ? -102.077 84.756  32.189  1.00 36.10  ? 115  SER Q OG  1 
ATOM   36923 N  N   . THR AA 1 116 ? -100.455 86.848  35.629  1.00 29.74  ? 116  THR Q N   1 
ATOM   36924 C  CA  . THR AA 1 116 ? -99.819  87.943  36.348  1.00 27.57  ? 116  THR Q CA  1 
ATOM   36925 C  C   . THR AA 1 116 ? -98.853  87.343  37.354  1.00 28.39  ? 116  THR Q C   1 
ATOM   36926 O  O   . THR AA 1 116 ? -97.713  87.806  37.501  1.00 28.92  ? 116  THR Q O   1 
ATOM   36927 C  CB  . THR AA 1 116 ? -100.834 88.863  37.045  1.00 28.04  ? 116  THR Q CB  1 
ATOM   36928 O  OG1 . THR AA 1 116 ? -101.803 89.319  36.103  1.00 30.42  ? 116  THR Q OG1 1 
ATOM   36929 C  CG2 . THR AA 1 116 ? -100.163 90.089  37.637  1.00 24.40  ? 116  THR Q CG2 1 
ATOM   36930 N  N   . ARG AA 1 117 ? -99.276  86.294  38.039  1.00 27.97  ? 117  ARG Q N   1 
ATOM   36931 C  CA  . ARG AA 1 117 ? -98.348  85.685  38.960  1.00 28.76  ? 117  ARG Q CA  1 
ATOM   36932 C  C   . ARG AA 1 117 ? -97.049  85.355  38.231  1.00 30.20  ? 117  ARG Q C   1 
ATOM   36933 O  O   . ARG AA 1 117 ? -95.962  85.550  38.775  1.00 31.83  ? 117  ARG Q O   1 
ATOM   36934 C  CB  . ARG AA 1 117 ? -98.938  84.436  39.595  1.00 28.92  ? 117  ARG Q CB  1 
ATOM   36935 C  CG  . ARG AA 1 117 ? -97.992  83.742  40.552  1.00 31.65  ? 117  ARG Q CG  1 
ATOM   36936 C  CD  . ARG AA 1 117 ? -97.601  84.649  41.722  1.00 33.79  ? 117  ARG Q CD  1 
ATOM   36937 N  NE  . ARG AA 1 117 ? -96.467  84.128  42.486  1.00 33.66  ? 117  ARG Q NE  1 
ATOM   36938 C  CZ  . ARG AA 1 117 ? -95.210  84.082  42.046  1.00 35.68  ? 117  ARG Q CZ  1 
ATOM   36939 N  NH1 . ARG AA 1 117 ? -94.898  84.504  40.825  1.00 38.22  ? 117  ARG Q NH1 1 
ATOM   36940 N  NH2 . ARG AA 1 117 ? -94.255  83.601  42.828  1.00 31.88  ? 117  ARG Q NH2 1 
ATOM   36941 N  N   . ALA AA 1 118 ? -97.161  84.869  36.994  1.00 31.76  ? 118  ALA Q N   1 
ATOM   36942 C  CA  . ALA AA 1 118 ? -96.005  84.310  36.290  1.00 32.88  ? 118  ALA Q CA  1 
ATOM   36943 C  C   . ALA AA 1 118 ? -95.106  85.441  35.807  1.00 34.11  ? 118  ALA Q C   1 
ATOM   36944 O  O   . ALA AA 1 118 ? -93.873  85.368  35.911  1.00 37.50  ? 118  ALA Q O   1 
ATOM   36945 C  CB  . ALA AA 1 118 ? -96.436  83.397  35.136  1.00 31.57  ? 118  ALA Q CB  1 
ATOM   36946 N  N   . PHE AA 1 119 ? -95.743  86.496  35.318  1.00 32.51  ? 119  PHE Q N   1 
ATOM   36947 C  CA  . PHE AA 1 119 ? -95.075  87.734  34.968  1.00 30.96  ? 119  PHE Q CA  1 
ATOM   36948 C  C   . PHE AA 1 119 ? -94.217  88.272  36.097  1.00 31.07  ? 119  PHE Q C   1 
ATOM   36949 O  O   . PHE AA 1 119 ? -93.172  88.855  35.842  1.00 35.22  ? 119  PHE Q O   1 
ATOM   36950 C  CB  . PHE AA 1 119 ? -96.115  88.782  34.545  1.00 31.07  ? 119  PHE Q CB  1 
ATOM   36951 C  CG  . PHE AA 1 119 ? -95.621  90.177  34.608  1.00 29.81  ? 119  PHE Q CG  1 
ATOM   36952 C  CD1 . PHE AA 1 119 ? -94.837  90.692  33.578  1.00 23.42  ? 119  PHE Q CD1 1 
ATOM   36953 C  CD2 . PHE AA 1 119 ? -95.926  90.983  35.716  1.00 32.96  ? 119  PHE Q CD2 1 
ATOM   36954 C  CE1 . PHE AA 1 119 ? -94.353  91.974  33.642  1.00 23.52  ? 119  PHE Q CE1 1 
ATOM   36955 C  CE2 . PHE AA 1 119 ? -95.459  92.287  35.798  1.00 28.60  ? 119  PHE Q CE2 1 
ATOM   36956 C  CZ  . PHE AA 1 119 ? -94.660  92.783  34.766  1.00 33.16  ? 119  PHE Q CZ  1 
ATOM   36957 N  N   . LEU AA 1 120 ? -94.639  88.080  37.335  1.00 30.24  ? 120  LEU Q N   1 
ATOM   36958 C  CA  . LEU AA 1 120 ? -93.925  88.665  38.451  1.00 31.89  ? 120  LEU Q CA  1 
ATOM   36959 C  C   . LEU AA 1 120 ? -92.710  87.865  38.882  1.00 31.93  ? 120  LEU Q C   1 
ATOM   36960 O  O   . LEU AA 1 120 ? -91.864  88.362  39.636  1.00 32.22  ? 120  LEU Q O   1 
ATOM   36961 C  CB  . LEU AA 1 120 ? -94.859  88.841  39.644  1.00 33.27  ? 120  LEU Q CB  1 
ATOM   36962 C  CG  . LEU AA 1 120 ? -96.022  89.823  39.503  1.00 39.32  ? 120  LEU Q CG  1 
ATOM   36963 C  CD1 . LEU AA 1 120 ? -97.121  89.445  40.492  1.00 38.39  ? 120  LEU Q CD1 1 
ATOM   36964 C  CD2 . LEU AA 1 120 ? -95.592  91.302  39.666  1.00 37.81  ? 120  LEU Q CD2 1 
ATOM   36965 N  N   . GLU AA 1 121 ? -92.620  86.615  38.440  1.00 32.62  ? 121  GLU Q N   1 
ATOM   36966 C  CA  . GLU AA 1 121 ? -91.487  85.773  38.843  1.00 30.38  ? 121  GLU Q CA  1 
ATOM   36967 C  C   . GLU AA 1 121 ? -90.196  86.506  38.499  1.00 28.16  ? 121  GLU Q C   1 
ATOM   36968 O  O   . GLU AA 1 121 ? -89.228  86.487  39.280  1.00 26.31  ? 121  GLU Q O   1 
ATOM   36969 C  CB  . GLU AA 1 121 ? -91.535  84.414  38.149  1.00 30.00  ? 121  GLU Q CB  1 
ATOM   36970 C  CG  . GLU AA 1 121 ? -90.602  83.371  38.746  1.00 33.96  ? 121  GLU Q CG  1 
ATOM   36971 C  CD  . GLU AA 1 121 ? -91.174  82.705  40.005  1.00 42.67  ? 121  GLU Q CD  1 
ATOM   36972 O  OE1 . GLU AA 1 121 ? -92.303  83.043  40.429  1.00 38.80  ? 121  GLU Q OE1 1 
ATOM   36973 O  OE2 . GLU AA 1 121 ? -90.484  81.830  40.574  1.00 49.89  ? 121  GLU Q OE2 1 
ATOM   36974 N  N   . TRP AA 1 122 ? -90.200  87.162  37.334  1.00 25.72  ? 122  TRP Q N   1 
ATOM   36975 C  CA  . TRP AA 1 122 ? -89.031  87.878  36.861  1.00 27.13  ? 122  TRP Q CA  1 
ATOM   36976 C  C   . TRP AA 1 122 ? -88.609  88.909  37.900  1.00 27.04  ? 122  TRP Q C   1 
ATOM   36977 O  O   . TRP AA 1 122 ? -87.418  89.091  38.165  1.00 28.41  ? 122  TRP Q O   1 
ATOM   36978 C  CB  . TRP AA 1 122 ? -89.314  88.557  35.513  1.00 30.48  ? 122  TRP Q CB  1 
ATOM   36979 C  CG  . TRP AA 1 122 ? -88.071  89.099  34.881  1.00 32.82  ? 122  TRP Q CG  1 
ATOM   36980 C  CD1 . TRP AA 1 122 ? -87.270  88.463  33.978  1.00 33.44  ? 122  TRP Q CD1 1 
ATOM   36981 C  CD2 . TRP AA 1 122 ? -87.459  90.370  35.132  1.00 36.49  ? 122  TRP Q CD2 1 
ATOM   36982 N  NE1 . TRP AA 1 122 ? -86.190  89.257  33.655  1.00 37.24  ? 122  TRP Q NE1 1 
ATOM   36983 C  CE2 . TRP AA 1 122 ? -86.289  90.440  34.336  1.00 37.31  ? 122  TRP Q CE2 1 
ATOM   36984 C  CE3 . TRP AA 1 122 ? -87.778  91.457  35.953  1.00 36.32  ? 122  TRP Q CE3 1 
ATOM   36985 C  CZ2 . TRP AA 1 122 ? -85.438  91.554  34.340  1.00 34.03  ? 122  TRP Q CZ2 1 
ATOM   36986 C  CZ3 . TRP AA 1 122 ? -86.920  92.588  35.941  1.00 35.47  ? 122  TRP Q CZ3 1 
ATOM   36987 C  CH2 . TRP AA 1 122 ? -85.772  92.615  35.149  1.00 29.99  ? 122  TRP Q CH2 1 
ATOM   36988 N  N   . PHE AA 1 123 ? -89.598  89.571  38.494  1.00 24.86  ? 123  PHE Q N   1 
ATOM   36989 C  CA  . PHE AA 1 123 ? -89.333  90.622  39.448  1.00 24.25  ? 123  PHE Q CA  1 
ATOM   36990 C  C   . PHE AA 1 123 ? -88.890  90.090  40.783  1.00 25.99  ? 123  PHE Q C   1 
ATOM   36991 O  O   . PHE AA 1 123 ? -87.969  90.658  41.411  1.00 27.85  ? 123  PHE Q O   1 
ATOM   36992 C  CB  . PHE AA 1 123 ? -90.521  91.586  39.574  1.00 22.57  ? 123  PHE Q CB  1 
ATOM   36993 C  CG  . PHE AA 1 123 ? -90.572  92.532  38.462  1.00 22.02  ? 123  PHE Q CG  1 
ATOM   36994 C  CD1 . PHE AA 1 123 ? -89.738  93.624  38.451  1.00 23.63  ? 123  PHE Q CD1 1 
ATOM   36995 C  CD2 . PHE AA 1 123 ? -91.329  92.253  37.344  1.00 21.65  ? 123  PHE Q CD2 1 
ATOM   36996 C  CE1 . PHE AA 1 123 ? -89.711  94.465  37.356  1.00 27.91  ? 123  PHE Q CE1 1 
ATOM   36997 C  CE2 . PHE AA 1 123 ? -91.323  93.084  36.275  1.00 20.86  ? 123  PHE Q CE2 1 
ATOM   36998 C  CZ  . PHE AA 1 123 ? -90.504  94.188  36.270  1.00 25.66  ? 123  PHE Q CZ  1 
ATOM   36999 N  N   . ILE AA 1 124 ? -89.541  89.012  41.220  1.00 23.29  ? 124  ILE Q N   1 
ATOM   37000 C  CA  . ILE AA 1 124 ? -89.107  88.345  42.414  1.00 23.26  ? 124  ILE Q CA  1 
ATOM   37001 C  C   . ILE AA 1 124 ? -87.620  88.036  42.287  1.00 26.91  ? 124  ILE Q C   1 
ATOM   37002 O  O   . ILE AA 1 124 ? -86.850  88.364  43.231  1.00 30.71  ? 124  ILE Q O   1 
ATOM   37003 C  CB  . ILE AA 1 124 ? -89.933  87.098  42.719  1.00 23.41  ? 124  ILE Q CB  1 
ATOM   37004 C  CG1 . ILE AA 1 124 ? -91.375  87.509  43.011  1.00 17.53  ? 124  ILE Q CG1 1 
ATOM   37005 C  CG2 . ILE AA 1 124 ? -89.304  86.290  43.874  1.00 18.80  ? 124  ILE Q CG2 1 
ATOM   37006 C  CD1 . ILE AA 1 124 ? -92.340  86.357  43.240  1.00 16.93  ? 124  ILE Q CD1 1 
ATOM   37007 N  N   . ASN AA 1 125 ? -87.202  87.479  41.136  1.00 25.87  ? 125  ASN Q N   1 
ATOM   37008 C  CA  . ASN AA 1 125 ? -85.769  87.156  40.962  1.00 27.41  ? 125  ASN Q CA  1 
ATOM   37009 C  C   . ASN AA 1 125 ? -84.880  88.375  40.834  1.00 29.63  ? 125  ASN Q C   1 
ATOM   37010 O  O   . ASN AA 1 125 ? -83.798  88.373  41.445  1.00 32.86  ? 125  ASN Q O   1 
ATOM   37011 C  CB  . ASN AA 1 125 ? -85.469  86.141  39.844  1.00 24.44  ? 125  ASN Q CB  1 
ATOM   37012 C  CG  . ASN AA 1 125 ? -86.091  84.787  40.111  1.00 23.27  ? 125  ASN Q CG  1 
ATOM   37013 O  OD1 . ASN AA 1 125 ? -85.785  84.126  41.099  1.00 29.33  ? 125  ASN Q OD1 1 
ATOM   37014 N  ND2 . ASN AA 1 125 ? -86.999  84.380  39.250  1.00 22.20  ? 125  ASN Q ND2 1 
ATOM   37015 N  N   . GLU AA 1 126 ? -85.311  89.391  40.066  1.00 28.41  ? 126  GLU Q N   1 
ATOM   37016 C  CA  . GLU AA 1 126 ? -84.490  90.598  39.856  1.00 29.47  ? 126  GLU Q CA  1 
ATOM   37017 C  C   . GLU AA 1 126 ? -84.255  91.324  41.175  1.00 30.92  ? 126  GLU Q C   1 
ATOM   37018 O  O   . GLU AA 1 126 ? -83.170  91.844  41.439  1.00 32.04  ? 126  GLU Q O   1 
ATOM   37019 C  CB  . GLU AA 1 126 ? -85.107  91.545  38.826  1.00 29.93  ? 126  GLU Q CB  1 
ATOM   37020 C  CG  . GLU AA 1 126 ? -84.497  92.952  38.776  1.00 30.83  ? 126  GLU Q CG  1 
ATOM   37021 C  CD  . GLU AA 1 126 ? -83.103  93.025  38.190  1.00 41.39  ? 126  GLU Q CD  1 
ATOM   37022 O  OE1 . GLU AA 1 126 ? -82.480  94.082  38.427  1.00 42.03  ? 126  GLU Q OE1 1 
ATOM   37023 O  OE2 . GLU AA 1 126 ? -82.630  92.061  37.498  1.00 40.83  ? 126  GLU Q OE2 1 
ATOM   37024 N  N   . GLN AA 1 127 ? -85.261  91.322  42.029  1.00 30.83  ? 127  GLN Q N   1 
ATOM   37025 C  CA  . GLN AA 1 127 ? -85.139  92.027  43.300  1.00 30.25  ? 127  GLN Q CA  1 
ATOM   37026 C  C   . GLN AA 1 127 ? -84.101  91.400  44.216  1.00 30.81  ? 127  GLN Q C   1 
ATOM   37027 O  O   . GLN AA 1 127 ? -83.468  92.128  45.019  1.00 32.37  ? 127  GLN Q O   1 
ATOM   37028 C  CB  . GLN AA 1 127 ? -86.495  92.127  44.028  1.00 29.81  ? 127  GLN Q CB  1 
ATOM   37029 C  CG  . GLN AA 1 127 ? -87.410  93.190  43.470  1.00 28.92  ? 127  GLN Q CG  1 
ATOM   37030 C  CD  . GLN AA 1 127 ? -86.753  94.540  43.524  1.00 32.00  ? 127  GLN Q CD  1 
ATOM   37031 O  OE1 . GLN AA 1 127 ? -86.595  95.241  42.512  1.00 32.92  ? 127  GLN Q OE1 1 
ATOM   37032 N  NE2 . GLN AA 1 127 ? -86.342  94.911  44.716  1.00 31.52  ? 127  GLN Q NE2 1 
ATOM   37033 N  N   . VAL AA 1 128 ? -83.937  90.065  44.114  1.00 29.07  ? 128  VAL Q N   1 
ATOM   37034 C  CA  . VAL AA 1 128 ? -82.871  89.366  44.839  1.00 27.45  ? 128  VAL Q CA  1 
ATOM   37035 C  C   . VAL AA 1 128 ? -81.546  89.979  44.414  1.00 29.29  ? 128  VAL Q C   1 
ATOM   37036 O  O   . VAL AA 1 128 ? -80.754  90.377  45.258  1.00 30.69  ? 128  VAL Q O   1 
ATOM   37037 C  CB  . VAL AA 1 128 ? -82.907  87.823  44.606  1.00 26.47  ? 128  VAL Q CB  1 
ATOM   37038 C  CG1 . VAL AA 1 128 ? -81.599  87.159  45.036  1.00 22.08  ? 128  VAL Q CG1 1 
ATOM   37039 C  CG2 . VAL AA 1 128 ? -84.052  87.198  45.340  1.00 23.10  ? 128  VAL Q CG2 1 
ATOM   37040 N  N   . GLU AA 1 129 ? -81.350  90.092  43.103  1.00 30.40  ? 129  GLU Q N   1 
ATOM   37041 C  CA  . GLU AA 1 129 ? -80.134  90.670  42.533  1.00 33.11  ? 129  GLU Q CA  1 
ATOM   37042 C  C   . GLU AA 1 129 ? -79.965  92.130  42.990  1.00 33.52  ? 129  GLU Q C   1 
ATOM   37043 O  O   . GLU AA 1 129 ? -78.889  92.524  43.448  1.00 34.26  ? 129  GLU Q O   1 
ATOM   37044 C  CB  . GLU AA 1 129 ? -80.164  90.519  41.001  1.00 32.96  ? 129  GLU Q CB  1 
ATOM   37045 C  CG  . GLU AA 1 129 ? -78.946  91.071  40.272  1.00 40.75  ? 129  GLU Q CG  1 
ATOM   37046 C  CD  . GLU AA 1 129 ? -79.167  92.472  39.696  1.00 49.65  ? 129  GLU Q CD  1 
ATOM   37047 O  OE1 . GLU AA 1 129 ? -80.119  92.662  38.887  1.00 53.44  ? 129  GLU Q OE1 1 
ATOM   37048 O  OE2 . GLU AA 1 129 ? -78.366  93.375  40.029  1.00 51.38  ? 129  GLU Q OE2 1 
ATOM   37049 N  N   . GLU AA 1 130 ? -81.050  92.903  42.875  1.00 33.93  ? 130  GLU Q N   1 
ATOM   37050 C  CA  . GLU AA 1 130 ? -81.087  94.316  43.267  1.00 34.30  ? 130  GLU Q CA  1 
ATOM   37051 C  C   . GLU AA 1 130 ? -80.683  94.531  44.722  1.00 33.59  ? 130  GLU Q C   1 
ATOM   37052 O  O   . GLU AA 1 130 ? -79.805  95.374  44.997  1.00 34.70  ? 130  GLU Q O   1 
ATOM   37053 C  CB  . GLU AA 1 130 ? -82.481  94.917  43.030  1.00 34.90  ? 130  GLU Q CB  1 
ATOM   37054 C  CG  . GLU AA 1 130 ? -82.807  95.206  41.577  1.00 41.56  ? 130  GLU Q CG  1 
ATOM   37055 C  CD  . GLU AA 1 130 ? -81.859  96.215  40.984  1.00 47.28  ? 130  GLU Q CD  1 
ATOM   37056 O  OE1 . GLU AA 1 130 ? -81.905  97.363  41.468  1.00 52.70  ? 130  GLU Q OE1 1 
ATOM   37057 O  OE2 . GLU AA 1 130 ? -81.068  95.879  40.063  1.00 47.09  ? 130  GLU Q OE2 1 
ATOM   37058 N  N   . GLU AA 1 131 ? -81.317  93.794  45.648  1.00 28.22  ? 131  GLU Q N   1 
ATOM   37059 C  CA  . GLU AA 1 131 ? -81.012  93.941  47.077  1.00 28.80  ? 131  GLU Q CA  1 
ATOM   37060 C  C   . GLU AA 1 131 ? -79.517  93.600  47.404  1.00 30.22  ? 131  GLU Q C   1 
ATOM   37061 O  O   . GLU AA 1 131 ? -78.821  94.362  48.110  1.00 30.56  ? 131  GLU Q O   1 
ATOM   37062 C  CB  . GLU AA 1 131 ? -81.944  93.086  47.929  1.00 26.58  ? 131  GLU Q CB  1 
ATOM   37063 C  CG  . GLU AA 1 131 ? -83.397  93.567  48.107  1.00 30.53  ? 131  GLU Q CG  1 
ATOM   37064 C  CD  . GLU AA 1 131 ? -84.163  92.761  49.217  1.00 34.76  ? 131  GLU Q CD  1 
ATOM   37065 O  OE1 . GLU AA 1 131 ? -83.495  92.279  50.161  1.00 42.78  ? 131  GLU Q OE1 1 
ATOM   37066 O  OE2 . GLU AA 1 131 ? -85.414  92.599  49.162  1.00 38.57  ? 131  GLU Q OE2 1 
ATOM   37067 N  N   . ALA AA 1 132 ? -79.022  92.468  46.872  1.00 28.39  ? 132  ALA Q N   1 
ATOM   37068 C  CA  . ALA AA 1 132 ? -77.648  92.014  47.090  1.00 24.85  ? 132  ALA Q CA  1 
ATOM   37069 C  C   . ALA AA 1 132 ? -76.650  93.035  46.544  1.00 26.09  ? 132  ALA Q C   1 
ATOM   37070 O  O   . ALA AA 1 132 ? -75.604  93.292  47.151  1.00 26.33  ? 132  ALA Q O   1 
ATOM   37071 C  CB  . ALA AA 1 132 ? -77.434  90.685  46.420  1.00 21.79  ? 132  ALA Q CB  1 
ATOM   37072 N  N   . SER AA 1 133 ? -76.974  93.634  45.404  1.00 25.54  ? 133  SER Q N   1 
ATOM   37073 C  CA  . SER AA 1 133 ? -75.987  94.414  44.729  1.00 27.07  ? 133  SER Q CA  1 
ATOM   37074 C  C   . SER AA 1 133 ? -75.887  95.789  45.395  1.00 28.57  ? 133  SER Q C   1 
ATOM   37075 O  O   . SER AA 1 133 ? -74.822  96.433  45.401  1.00 30.34  ? 133  SER Q O   1 
ATOM   37076 C  CB  . SER AA 1 133 ? -76.264  94.443  43.221  1.00 27.24  ? 133  SER Q CB  1 
ATOM   37077 O  OG  . SER AA 1 133 ? -76.959  95.591  42.841  1.00 29.38  ? 133  SER Q OG  1 
ATOM   37078 N  N   . VAL AA 1 134 ? -76.984  96.226  45.996  1.00 27.69  ? 134  VAL Q N   1 
ATOM   37079 C  CA  . VAL AA 1 134 ? -76.905  97.407  46.828  1.00 27.68  ? 134  VAL Q CA  1 
ATOM   37080 C  C   . VAL AA 1 134 ? -76.139  97.031  48.115  1.00 26.71  ? 134  VAL Q C   1 
ATOM   37081 O  O   . VAL AA 1 134 ? -75.087  97.593  48.387  1.00 25.82  ? 134  VAL Q O   1 
ATOM   37082 C  CB  . VAL AA 1 134 ? -78.303  98.037  47.085  1.00 28.11  ? 134  VAL Q CB  1 
ATOM   37083 C  CG1 . VAL AA 1 134 ? -78.246  99.023  48.220  1.00 27.33  ? 134  VAL Q CG1 1 
ATOM   37084 C  CG2 . VAL AA 1 134 ? -78.795  98.725  45.836  1.00 26.25  ? 134  VAL Q CG2 1 
ATOM   37085 N  N   . LYS AA 1 135 ? -76.635  96.046  48.864  1.00 25.99  ? 135  LYS Q N   1 
ATOM   37086 C  CA  . LYS AA 1 135 ? -75.992  95.635  50.109  1.00 26.95  ? 135  LYS Q CA  1 
ATOM   37087 C  C   . LYS AA 1 135 ? -74.462  95.447  50.005  1.00 28.84  ? 135  LYS Q C   1 
ATOM   37088 O  O   . LYS AA 1 135 ? -73.703  95.895  50.889  1.00 28.57  ? 135  LYS Q O   1 
ATOM   37089 C  CB  . LYS AA 1 135 ? -76.648  94.382  50.643  1.00 25.30  ? 135  LYS Q CB  1 
ATOM   37090 C  CG  . LYS AA 1 135 ? -76.112  93.931  51.978  1.00 30.41  ? 135  LYS Q CG  1 
ATOM   37091 C  CD  . LYS AA 1 135 ? -76.255  95.043  53.030  1.00 37.20  ? 135  LYS Q CD  1 
ATOM   37092 C  CE  . LYS AA 1 135 ? -76.600  94.519  54.435  1.00 35.48  ? 135  LYS Q CE  1 
ATOM   37093 N  NZ  . LYS AA 1 135 ? -75.947  93.223  54.692  1.00 37.12  ? 135  LYS Q NZ  1 
ATOM   37094 N  N   . LYS AA 1 136 ? -74.002  94.825  48.923  1.00 28.64  ? 136  LYS Q N   1 
ATOM   37095 C  CA  . LYS AA 1 136 ? -72.573  94.631  48.748  1.00 32.78  ? 136  LYS Q CA  1 
ATOM   37096 C  C   . LYS AA 1 136 ? -71.836  95.961  48.836  1.00 31.07  ? 136  LYS Q C   1 
ATOM   37097 O  O   . LYS AA 1 136 ? -70.927  96.095  49.656  1.00 31.98  ? 136  LYS Q O   1 
ATOM   37098 C  CB  . LYS AA 1 136 ? -72.260  93.880  47.448  1.00 34.23  ? 136  LYS Q CB  1 
ATOM   37099 C  CG  . LYS AA 1 136 ? -70.860  94.138  46.858  1.00 39.22  ? 136  LYS Q CG  1 
ATOM   37100 C  CD  . LYS AA 1 136 ? -70.570  93.205  45.653  1.00 41.66  ? 136  LYS Q CD  1 
ATOM   37101 C  CE  . LYS AA 1 136 ? -69.171  93.441  45.099  0.05 38.02  ? 136  LYS Q CE  1 
ATOM   37102 N  NZ  . LYS AA 1 136 ? -68.865  92.531  43.963  0.05 37.91  ? 136  LYS Q NZ  1 
ATOM   37103 N  N   . ILE AA 1 137 ? -72.242  96.932  48.015  1.00 29.36  ? 137  ILE Q N   1 
ATOM   37104 C  CA  . ILE AA 1 137 ? -71.672  98.277  48.042  1.00 30.07  ? 137  ILE Q CA  1 
ATOM   37105 C  C   . ILE AA 1 137 ? -71.855  98.934  49.421  1.00 30.16  ? 137  ILE Q C   1 
ATOM   37106 O  O   . ILE AA 1 137 ? -70.919  99.554  49.949  1.00 25.91  ? 137  ILE Q O   1 
ATOM   37107 C  CB  . ILE AA 1 137 ? -72.309  99.190  46.964  1.00 31.41  ? 137  ILE Q CB  1 
ATOM   37108 C  CG1 . ILE AA 1 137 ? -71.832  98.804  45.557  1.00 31.91  ? 137  ILE Q CG1 1 
ATOM   37109 C  CG2 . ILE AA 1 137 ? -71.980  100.665 47.239  1.00 28.66  ? 137  ILE Q CG2 1 
ATOM   37110 C  CD1 . ILE AA 1 137 ? -72.684  99.366  44.451  1.00 26.15  ? 137  ILE Q CD1 1 
ATOM   37111 N  N   . LEU AA 1 138 ? -73.055  98.770  49.990  1.00 31.55  ? 138  LEU Q N   1 
ATOM   37112 C  CA  . LEU AA 1 138 ? -73.408  99.298  51.315  1.00 34.60  ? 138  LEU Q CA  1 
ATOM   37113 C  C   . LEU AA 1 138 ? -72.420  98.841  52.389  1.00 37.90  ? 138  LEU Q C   1 
ATOM   37114 O  O   . LEU AA 1 138 ? -71.899  99.668  53.153  1.00 39.60  ? 138  LEU Q O   1 
ATOM   37115 C  CB  . LEU AA 1 138 ? -74.834  98.897  51.709  1.00 34.43  ? 138  LEU Q CB  1 
ATOM   37116 C  CG  . LEU AA 1 138 ? -75.218  99.204  53.155  1.00 34.94  ? 138  LEU Q CG  1 
ATOM   37117 C  CD1 . LEU AA 1 138 ? -74.912  100.631 53.380  1.00 39.71  ? 138  LEU Q CD1 1 
ATOM   37118 C  CD2 . LEU AA 1 138 ? -76.698  98.956  53.425  1.00 33.54  ? 138  LEU Q CD2 1 
ATOM   37119 N  N   . ASP AA 1 139 ? -72.150  97.532  52.432  1.00 39.20  ? 139  ASP Q N   1 
ATOM   37120 C  CA  . ASP AA 1 139 ? -71.143  96.981  53.345  1.00 37.81  ? 139  ASP Q CA  1 
ATOM   37121 C  C   . ASP AA 1 139 ? -69.711  97.457  53.068  1.00 37.45  ? 139  ASP Q C   1 
ATOM   37122 O  O   . ASP AA 1 139 ? -68.961  97.684  54.003  1.00 36.30  ? 139  ASP Q O   1 
ATOM   37123 C  CB  . ASP AA 1 139 ? -71.226  95.459  53.377  1.00 38.04  ? 139  ASP Q CB  1 
ATOM   37124 C  CG  . ASP AA 1 139 ? -72.517  94.969  54.001  1.00 43.22  ? 139  ASP Q CG  1 
ATOM   37125 O  OD1 . ASP AA 1 139 ? -73.174  95.759  54.707  1.00 53.84  ? 139  ASP Q OD1 1 
ATOM   37126 O  OD2 . ASP AA 1 139 ? -72.894  93.801  53.799  1.00 44.04  ? 139  ASP Q OD2 1 
ATOM   37127 N  N   . LYS AA 1 140 ? -69.321  97.627  51.805  1.00 38.30  ? 140  LYS Q N   1 
ATOM   37128 C  CA  . LYS AA 1 140 ? -67.976  98.110  51.547  1.00 42.05  ? 140  LYS Q CA  1 
ATOM   37129 C  C   . LYS AA 1 140 ? -67.836  99.510  52.163  1.00 43.60  ? 140  LYS Q C   1 
ATOM   37130 O  O   . LYS AA 1 140 ? -66.803  99.824  52.756  1.00 44.43  ? 140  LYS Q O   1 
ATOM   37131 C  CB  . LYS AA 1 140 ? -67.613  98.067  50.055  1.00 42.80  ? 140  LYS Q CB  1 
ATOM   37132 C  CG  . LYS AA 1 140 ? -66.920  96.755  49.547  1.00 47.35  ? 140  LYS Q CG  1 
ATOM   37133 C  CD  . LYS AA 1 140 ? -67.241  96.517  48.042  1.00 47.81  ? 140  LYS Q CD  1 
ATOM   37134 C  CE  . LYS AA 1 140 ? -66.198  95.668  47.285  1.00 49.33  ? 140  LYS Q CE  1 
ATOM   37135 N  NZ  . LYS AA 1 140 ? -66.457  95.646  45.818  0.05 47.51  ? 140  LYS Q NZ  1 
ATOM   37136 N  N   . LEU AA 1 141 ? -68.896  100.323 52.074  1.00 44.49  ? 141  LEU Q N   1 
ATOM   37137 C  CA  . LEU AA 1 141 ? -68.920  101.655 52.692  1.00 43.35  ? 141  LEU Q CA  1 
ATOM   37138 C  C   . LEU AA 1 141 ? -68.843  101.608 54.212  1.00 46.10  ? 141  LEU Q C   1 
ATOM   37139 O  O   . LEU AA 1 141 ? -68.127  102.418 54.805  1.00 45.76  ? 141  LEU Q O   1 
ATOM   37140 C  CB  . LEU AA 1 141 ? -70.141  102.467 52.250  1.00 42.12  ? 141  LEU Q CB  1 
ATOM   37141 C  CG  . LEU AA 1 141 ? -70.096  103.088 50.849  1.00 35.82  ? 141  LEU Q CG  1 
ATOM   37142 C  CD1 . LEU AA 1 141 ? -71.498  103.482 50.399  1.00 28.64  ? 141  LEU Q CD1 1 
ATOM   37143 C  CD2 . LEU AA 1 141 ? -69.132  104.251 50.753  1.00 23.35  ? 141  LEU Q CD2 1 
ATOM   37144 N  N   . LYS AA 1 142 ? -69.573  100.675 54.834  1.00 48.83  ? 142  LYS Q N   1 
ATOM   37145 C  CA  . LYS AA 1 142 ? -69.406  100.382 56.273  1.00 53.53  ? 142  LYS Q CA  1 
ATOM   37146 C  C   . LYS AA 1 142 ? -67.939  100.132 56.636  1.00 55.95  ? 142  LYS Q C   1 
ATOM   37147 O  O   . LYS AA 1 142 ? -67.369  100.823 57.479  1.00 57.20  ? 142  LYS Q O   1 
ATOM   37148 C  CB  . LYS AA 1 142 ? -70.262  99.190  56.710  1.00 52.08  ? 142  LYS Q CB  1 
ATOM   37149 C  CG  . LYS AA 1 142 ? -71.521  99.567  57.450  1.00 54.44  ? 142  LYS Q CG  1 
ATOM   37150 C  CD  . LYS AA 1 142 ? -72.388  98.360  57.802  1.00 55.52  ? 142  LYS Q CD  1 
ATOM   37151 C  CE  . LYS AA 1 142 ? -73.449  98.780  58.823  1.00 61.68  ? 142  LYS Q CE  1 
ATOM   37152 N  NZ  . LYS AA 1 142 ? -74.773  98.213  58.500  1.00 60.62  ? 142  LYS Q NZ  1 
ATOM   37153 N  N   . PHE AA 1 143 ? -67.351  99.147  55.961  1.00 60.19  ? 143  PHE Q N   1 
ATOM   37154 C  CA  . PHE AA 1 143 ? -65.933  98.760  56.025  1.00 63.83  ? 143  PHE Q CA  1 
ATOM   37155 C  C   . PHE AA 1 143 ? -64.923  99.934  55.908  1.00 64.22  ? 143  PHE Q C   1 
ATOM   37156 O  O   . PHE AA 1 143 ? -63.849  99.890  56.499  1.00 63.14  ? 143  PHE Q O   1 
ATOM   37157 C  CB  . PHE AA 1 143 ? -65.744  97.704  54.922  1.00 65.76  ? 143  PHE Q CB  1 
ATOM   37158 C  CG  . PHE AA 1 143 ? -64.335  97.250  54.692  1.00 70.14  ? 143  PHE Q CG  1 
ATOM   37159 C  CD1 . PHE AA 1 143 ? -63.861  96.093  55.307  1.00 71.82  ? 143  PHE Q CD1 1 
ATOM   37160 C  CD2 . PHE AA 1 143 ? -63.503  97.933  53.785  1.00 73.74  ? 143  PHE Q CD2 1 
ATOM   37161 C  CE1 . PHE AA 1 143 ? -62.551  95.652  55.067  1.00 75.00  ? 143  PHE Q CE1 1 
ATOM   37162 C  CE2 . PHE AA 1 143 ? -62.185  97.507  53.541  1.00 71.58  ? 143  PHE Q CE2 1 
ATOM   37163 C  CZ  . PHE AA 1 143 ? -61.710  96.369  54.181  1.00 70.70  ? 143  PHE Q CZ  1 
ATOM   37164 N  N   . ALA AA 1 144 ? -65.281  100.985 55.172  1.00 66.61  ? 144  ALA Q N   1 
ATOM   37165 C  CA  . ALA AA 1 144 ? -64.404  102.154 54.978  1.00 68.84  ? 144  ALA Q CA  1 
ATOM   37166 C  C   . ALA AA 1 144 ? -64.717  103.349 55.893  1.00 70.02  ? 144  ALA Q C   1 
ATOM   37167 O  O   . ALA AA 1 144 ? -64.556  104.501 55.483  1.00 68.28  ? 144  ALA Q O   1 
ATOM   37168 C  CB  . ALA AA 1 144 ? -64.443  102.594 53.522  1.00 68.57  ? 144  ALA Q CB  1 
ATOM   37169 N  N   . LYS AA 1 145 ? -65.139  103.064 57.124  1.00 73.27  ? 145  LYS Q N   1 
ATOM   37170 C  CA  . LYS AA 1 145 ? -65.615  104.089 58.059  1.00 77.39  ? 145  LYS Q CA  1 
ATOM   37171 C  C   . LYS AA 1 145 ? -64.868  105.418 57.930  1.00 79.12  ? 145  LYS Q C   1 
ATOM   37172 O  O   . LYS AA 1 145 ? -65.304  106.313 57.189  1.00 80.43  ? 145  LYS Q O   1 
ATOM   37173 C  CB  . LYS AA 1 145 ? -65.583  103.590 59.518  1.00 78.39  ? 145  LYS Q CB  1 
ATOM   37174 C  CG  . LYS AA 1 145 ? -66.971  103.296 60.146  1.00 82.32  ? 145  LYS Q CG  1 
ATOM   37175 C  CD  . LYS AA 1 145 ? -67.012  103.679 61.642  1.00 83.20  ? 145  LYS Q CD  1 
ATOM   37176 C  CE  . LYS AA 1 145 ? -67.398  105.152 61.825  1.00 83.67  ? 145  LYS Q CE  1 
ATOM   37177 N  NZ  . LYS AA 1 145 ? -66.621  105.830 62.905  1.00 79.11  ? 145  LYS Q NZ  1 
ATOM   37178 N  N   . ASP AA 1 146 ? -63.753  105.545 58.650  1.00 79.49  ? 146  ASP Q N   1 
ATOM   37179 C  CA  . ASP AA 1 146 ? -62.974  106.783 58.645  1.00 79.36  ? 146  ASP Q CA  1 
ATOM   37180 C  C   . ASP AA 1 146 ? -61.806  106.665 57.642  1.00 78.60  ? 146  ASP Q C   1 
ATOM   37181 O  O   . ASP AA 1 146 ? -60.615  106.710 58.006  1.00 77.34  ? 146  ASP Q O   1 
ATOM   37182 C  CB  . ASP AA 1 146 ? -62.517  107.157 60.074  1.00 80.40  ? 146  ASP Q CB  1 
ATOM   37183 C  CG  . ASP AA 1 146 ? -63.628  107.823 60.904  1.00 79.78  ? 146  ASP Q CG  1 
ATOM   37184 O  OD1 . ASP AA 1 146 ? -63.352  108.867 61.532  0.05 79.34  ? 146  ASP Q OD1 1 
ATOM   37185 O  OD2 . ASP AA 1 146 ? -64.765  107.303 60.924  0.05 79.58  ? 146  ASP Q OD2 1 
ATOM   37186 N  N   . SER AA 1 147 ? -62.177  106.504 56.368  1.00 76.77  ? 147  SER Q N   1 
ATOM   37187 C  CA  . SER AA 1 147 ? -61.217  106.328 55.279  1.00 73.24  ? 147  SER Q CA  1 
ATOM   37188 C  C   . SER AA 1 147 ? -61.695  106.999 53.992  1.00 69.79  ? 147  SER Q C   1 
ATOM   37189 O  O   . SER AA 1 147 ? -62.432  106.404 53.217  1.00 71.06  ? 147  SER Q O   1 
ATOM   37190 C  CB  . SER AA 1 147 ? -60.927  104.838 55.047  1.00 73.84  ? 147  SER Q CB  1 
ATOM   37191 O  OG  . SER AA 1 147 ? -59.930  104.658 54.058  1.00 74.88  ? 147  SER Q OG  1 
ATOM   37192 N  N   . PRO AA 1 148 ? -61.325  108.270 53.794  1.00 66.51  ? 148  PRO Q N   1 
ATOM   37193 C  CA  . PRO AA 1 148 ? -61.416  108.897 52.491  1.00 63.21  ? 148  PRO Q CA  1 
ATOM   37194 C  C   . PRO AA 1 148 ? -60.741  108.112 51.369  1.00 60.13  ? 148  PRO Q C   1 
ATOM   37195 O  O   . PRO AA 1 148 ? -61.249  108.120 50.253  1.00 60.20  ? 148  PRO Q O   1 
ATOM   37196 C  CB  . PRO AA 1 148 ? -60.699  110.234 52.708  1.00 62.74  ? 148  PRO Q CB  1 
ATOM   37197 C  CG  . PRO AA 1 148 ? -61.011  110.568 54.098  1.00 65.50  ? 148  PRO Q CG  1 
ATOM   37198 C  CD  . PRO AA 1 148 ? -60.885  109.239 54.815  1.00 67.10  ? 148  PRO Q CD  1 
ATOM   37199 N  N   . GLN AA 1 149 ? -59.618  107.447 51.644  1.00 57.48  ? 149  GLN Q N   1 
ATOM   37200 C  CA  . GLN AA 1 149 ? -58.867  106.792 50.563  1.00 55.27  ? 149  GLN Q CA  1 
ATOM   37201 C  C   . GLN AA 1 149 ? -59.626  105.613 49.978  1.00 53.49  ? 149  GLN Q C   1 
ATOM   37202 O  O   . GLN AA 1 149 ? -59.701  105.463 48.764  1.00 53.52  ? 149  GLN Q O   1 
ATOM   37203 C  CB  . GLN AA 1 149 ? -57.415  106.435 50.940  1.00 55.63  ? 149  GLN Q CB  1 
ATOM   37204 C  CG  . GLN AA 1 149 ? -57.186  105.843 52.350  1.00 62.80  ? 149  GLN Q CG  1 
ATOM   37205 C  CD  . GLN AA 1 149 ? -57.065  106.882 53.486  1.00 64.77  ? 149  GLN Q CD  1 
ATOM   37206 O  OE1 . GLN AA 1 149 ? -56.282  107.837 53.417  1.00 67.49  ? 149  GLN Q OE1 1 
ATOM   37207 N  NE2 . GLN AA 1 149 ? -57.827  106.669 54.546  1.00 64.63  ? 149  GLN Q NE2 1 
ATOM   37208 N  N   . ILE AA 1 150 ? -60.222  104.792 50.835  1.00 51.95  ? 150  ILE Q N   1 
ATOM   37209 C  CA  . ILE AA 1 150 ? -61.073  103.701 50.359  1.00 49.37  ? 150  ILE Q CA  1 
ATOM   37210 C  C   . ILE AA 1 150 ? -62.232  104.271 49.540  1.00 47.01  ? 150  ILE Q C   1 
ATOM   37211 O  O   . ILE AA 1 150 ? -62.382  103.940 48.373  1.00 48.09  ? 150  ILE Q O   1 
ATOM   37212 C  CB  . ILE AA 1 150 ? -61.569  102.794 51.516  1.00 50.51  ? 150  ILE Q CB  1 
ATOM   37213 C  CG1 . ILE AA 1 150 ? -60.394  101.998 52.106  1.00 48.53  ? 150  ILE Q CG1 1 
ATOM   37214 C  CG2 . ILE AA 1 150 ? -62.655  101.830 51.030  1.00 49.49  ? 150  ILE Q CG2 1 
ATOM   37215 C  CD1 . ILE AA 1 150 ? -60.767  101.185 53.326  1.00 48.70  ? 150  ILE Q CD1 1 
ATOM   37216 N  N   . LEU AA 1 151 ? -63.025  105.147 50.138  1.00 43.72  ? 151  LEU Q N   1 
ATOM   37217 C  CA  . LEU AA 1 151 ? -64.090  105.853 49.407  1.00 43.44  ? 151  LEU Q CA  1 
ATOM   37218 C  C   . LEU AA 1 151 ? -63.717  106.257 47.976  1.00 43.08  ? 151  LEU Q C   1 
ATOM   37219 O  O   . LEU AA 1 151 ? -64.507  106.113 47.056  1.00 43.75  ? 151  LEU Q O   1 
ATOM   37220 C  CB  . LEU AA 1 151 ? -64.530  107.090 50.185  1.00 42.40  ? 151  LEU Q CB  1 
ATOM   37221 C  CG  . LEU AA 1 151 ? -65.762  107.859 49.739  1.00 37.47  ? 151  LEU Q CG  1 
ATOM   37222 C  CD1 . LEU AA 1 151 ? -66.985  106.961 49.680  1.00 27.15  ? 151  LEU Q CD1 1 
ATOM   37223 C  CD2 . LEU AA 1 151 ? -65.961  109.004 50.738  1.00 39.74  ? 151  LEU Q CD2 1 
ATOM   37224 N  N   . PHE AA 1 152 ? -62.505  106.754 47.810  1.00 42.89  ? 152  PHE Q N   1 
ATOM   37225 C  CA  . PHE AA 1 152 ? -61.976  107.144 46.522  1.00 44.36  ? 152  PHE Q CA  1 
ATOM   37226 C  C   . PHE AA 1 152 ? -61.761  105.915 45.601  1.00 43.85  ? 152  PHE Q C   1 
ATOM   37227 O  O   . PHE AA 1 152 ? -62.080  105.951 44.409  1.00 42.97  ? 152  PHE Q O   1 
ATOM   37228 C  CB  . PHE AA 1 152 ? -60.711  107.965 46.800  1.00 45.90  ? 152  PHE Q CB  1 
ATOM   37229 C  CG  . PHE AA 1 152 ? -59.896  108.321 45.594  1.00 51.63  ? 152  PHE Q CG  1 
ATOM   37230 C  CD1 . PHE AA 1 152 ? -60.006  109.589 45.016  1.00 61.56  ? 152  PHE Q CD1 1 
ATOM   37231 C  CD2 . PHE AA 1 152 ? -58.949  107.428 45.080  1.00 53.26  ? 152  PHE Q CD2 1 
ATOM   37232 C  CE1 . PHE AA 1 152 ? -59.199  109.945 43.907  1.00 61.48  ? 152  PHE Q CE1 1 
ATOM   37233 C  CE2 . PHE AA 1 152 ? -58.145  107.770 43.975  1.00 54.03  ? 152  PHE Q CE2 1 
ATOM   37234 C  CZ  . PHE AA 1 152 ? -58.263  109.025 43.396  1.00 52.80  ? 152  PHE Q CZ  1 
ATOM   37235 N  N   . MET AA 1 153 ? -61.258  104.820 46.158  1.00 44.69  ? 153  MET Q N   1 
ATOM   37236 C  CA  . MET AA 1 153 ? -61.054  103.586 45.375  1.00 46.75  ? 153  MET Q CA  1 
ATOM   37237 C  C   . MET AA 1 153 ? -62.379  102.950 45.000  1.00 43.73  ? 153  MET Q C   1 
ATOM   37238 O  O   . MET AA 1 153 ? -62.538  102.447 43.898  1.00 44.12  ? 153  MET Q O   1 
ATOM   37239 C  CB  . MET AA 1 153 ? -60.139  102.588 46.112  1.00 47.14  ? 153  MET Q CB  1 
ATOM   37240 C  CG  . MET AA 1 153 ? -58.677  103.086 46.195  1.00 50.49  ? 153  MET Q CG  1 
ATOM   37241 S  SD  . MET AA 1 153 ? -57.412  102.021 46.943  1.00 52.11  ? 153  MET Q SD  1 
ATOM   37242 C  CE  . MET AA 1 153 ? -58.121  101.619 48.543  1.00 55.84  ? 153  MET Q CE  1 
ATOM   37243 N  N   . LEU AA 1 154 ? -63.322  102.991 45.933  1.00 41.80  ? 154  LEU Q N   1 
ATOM   37244 C  CA  . LEU AA 1 154 ? -64.685  102.593 45.683  1.00 40.62  ? 154  LEU Q CA  1 
ATOM   37245 C  C   . LEU AA 1 154 ? -65.303  103.471 44.612  1.00 42.30  ? 154  LEU Q C   1 
ATOM   37246 O  O   . LEU AA 1 154 ? -65.967  102.970 43.702  1.00 44.26  ? 154  LEU Q O   1 
ATOM   37247 C  CB  . LEU AA 1 154 ? -65.498  102.725 46.953  1.00 39.67  ? 154  LEU Q CB  1 
ATOM   37248 C  CG  . LEU AA 1 154 ? -65.905  101.466 47.693  1.00 40.95  ? 154  LEU Q CG  1 
ATOM   37249 C  CD1 . LEU AA 1 154 ? -66.820  101.859 48.843  1.00 38.92  ? 154  LEU Q CD1 1 
ATOM   37250 C  CD2 . LEU AA 1 154 ? -66.609  100.479 46.764  1.00 42.56  ? 154  LEU Q CD2 1 
ATOM   37251 N  N   . ASP AA 1 155 ? -65.103  104.786 44.714  1.00 41.42  ? 155  ASP Q N   1 
ATOM   37252 C  CA  . ASP AA 1 155 ? -65.558  105.664 43.653  1.00 40.98  ? 155  ASP Q CA  1 
ATOM   37253 C  C   . ASP AA 1 155 ? -65.062  105.141 42.326  1.00 40.09  ? 155  ASP Q C   1 
ATOM   37254 O  O   . ASP AA 1 155 ? -65.865  104.899 41.441  1.00 39.55  ? 155  ASP Q O   1 
ATOM   37255 C  CB  . ASP AA 1 155 ? -65.102  107.119 43.824  1.00 41.79  ? 155  ASP Q CB  1 
ATOM   37256 C  CG  . ASP AA 1 155 ? -65.729  108.042 42.779  1.00 41.97  ? 155  ASP Q CG  1 
ATOM   37257 O  OD1 . ASP AA 1 155 ? -66.982  108.001 42.631  1.00 34.26  ? 155  ASP Q OD1 1 
ATOM   37258 O  OD2 . ASP AA 1 155 ? -64.973  108.783 42.103  1.00 40.36  ? 155  ASP Q OD2 1 
ATOM   37259 N  N   . LYS AA 1 156 ? -63.748  104.940 42.214  1.00 39.62  ? 156  LYS Q N   1 
ATOM   37260 C  CA  . LYS AA 1 156 ? -63.118  104.558 40.944  1.00 40.47  ? 156  LYS Q CA  1 
ATOM   37261 C  C   . LYS AA 1 156 ? -63.613  103.190 40.427  1.00 39.04  ? 156  LYS Q C   1 
ATOM   37262 O  O   . LYS AA 1 156 ? -63.885  103.040 39.239  1.00 35.14  ? 156  LYS Q O   1 
ATOM   37263 C  CB  . LYS AA 1 156 ? -61.590  104.599 41.086  1.00 42.48  ? 156  LYS Q CB  1 
ATOM   37264 C  CG  . LYS AA 1 156 ? -60.870  105.444 40.039  1.00 50.72  ? 156  LYS Q CG  1 
ATOM   37265 C  CD  . LYS AA 1 156 ? -60.669  104.651 38.730  1.00 67.91  ? 156  LYS Q CD  1 
ATOM   37266 C  CE  . LYS AA 1 156 ? -59.346  103.831 38.730  1.00 72.52  ? 156  LYS Q CE  1 
ATOM   37267 N  NZ  . LYS AA 1 156 ? -58.130  104.679 38.470  1.00 70.98  ? 156  LYS Q NZ  1 
ATOM   37268 N  N   . GLU AA 1 157 ? -63.732  102.218 41.336  1.00 38.51  ? 157  GLU Q N   1 
ATOM   37269 C  CA  . GLU AA 1 157 ? -64.368  100.948 41.071  1.00 41.88  ? 157  GLU Q CA  1 
ATOM   37270 C  C   . GLU AA 1 157 ? -65.717  101.169 40.372  1.00 40.15  ? 157  GLU Q C   1 
ATOM   37271 O  O   . GLU AA 1 157 ? -65.980  100.600 39.304  1.00 40.08  ? 157  GLU Q O   1 
ATOM   37272 C  CB  . GLU AA 1 157 ? -64.619  100.202 42.393  1.00 43.47  ? 157  GLU Q CB  1 
ATOM   37273 C  CG  . GLU AA 1 157 ? -63.700  99.009  42.768  1.00 49.35  ? 157  GLU Q CG  1 
ATOM   37274 C  CD  . GLU AA 1 157 ? -64.369  98.037  43.792  1.00 51.92  ? 157  GLU Q CD  1 
ATOM   37275 O  OE1 . GLU AA 1 157 ? -63.672  97.566  44.729  1.00 66.45  ? 157  GLU Q OE1 1 
ATOM   37276 O  OE2 . GLU AA 1 157 ? -65.589  97.730  43.668  1.00 59.58  ? 157  GLU Q OE2 1 
ATOM   37277 N  N   . LEU AA 1 158 ? -66.567  102.008 40.973  1.00 39.01  ? 158  LEU Q N   1 
ATOM   37278 C  CA  . LEU AA 1 158 ? -67.972  102.124 40.556  1.00 35.81  ? 158  LEU Q CA  1 
ATOM   37279 C  C   . LEU AA 1 158 ? -68.155  102.862 39.257  1.00 36.06  ? 158  LEU Q C   1 
ATOM   37280 O  O   . LEU AA 1 158 ? -69.159  102.681 38.595  1.00 37.41  ? 158  LEU Q O   1 
ATOM   37281 C  CB  . LEU AA 1 158 ? -68.828  102.762 41.646  1.00 34.37  ? 158  LEU Q CB  1 
ATOM   37282 C  CG  . LEU AA 1 158 ? -69.146  101.927 42.886  1.00 32.92  ? 158  LEU Q CG  1 
ATOM   37283 C  CD1 . LEU AA 1 158 ? -70.094  102.661 43.786  1.00 32.59  ? 158  LEU Q CD1 1 
ATOM   37284 C  CD2 . LEU AA 1 158 ? -69.769  100.618 42.501  1.00 36.12  ? 158  LEU Q CD2 1 
ATOM   37285 N  N   . SER AA 1 159 ? -67.183  103.684 38.881  1.00 36.16  ? 159  SER Q N   1 
ATOM   37286 C  CA  . SER AA 1 159 ? -67.249  104.373 37.612  1.00 38.38  ? 159  SER Q CA  1 
ATOM   37287 C  C   . SER AA 1 159 ? -67.254  103.386 36.431  1.00 40.65  ? 159  SER Q C   1 
ATOM   37288 O  O   . SER AA 1 159 ? -67.605  103.759 35.314  1.00 42.34  ? 159  SER Q O   1 
ATOM   37289 C  CB  . SER AA 1 159 ? -66.094  105.348 37.477  1.00 37.57  ? 159  SER Q CB  1 
ATOM   37290 O  OG  . SER AA 1 159 ? -64.905  104.629 37.236  1.00 36.32  ? 159  SER Q OG  1 
ATOM   37291 N  N   . ALA AA 1 160 ? -66.873  102.137 36.679  1.00 41.78  ? 160  ALA Q N   1 
ATOM   37292 C  CA  . ALA AA 1 160 ? -66.993  101.077 35.680  1.00 44.58  ? 160  ALA Q CA  1 
ATOM   37293 C  C   . ALA AA 1 160 ? -68.420  100.945 35.122  1.00 47.50  ? 160  ALA Q C   1 
ATOM   37294 O  O   . ALA AA 1 160 ? -68.596  100.616 33.947  1.00 50.47  ? 160  ALA Q O   1 
ATOM   37295 C  CB  . ALA AA 1 160 ? -66.543  99.751  36.262  1.00 45.02  ? 160  ALA Q CB  1 
ATOM   37296 N  N   . ARG AA 1 161 ? -69.433  101.196 35.954  1.00 46.63  ? 161  ARG Q N   1 
ATOM   37297 C  CA  . ARG AA 1 161 ? -70.815  101.164 35.498  1.00 45.48  ? 161  ARG Q CA  1 
ATOM   37298 C  C   . ARG AA 1 161 ? -71.221  102.538 34.964  1.00 49.63  ? 161  ARG Q C   1 
ATOM   37299 O  O   . ARG AA 1 161 ? -71.272  103.533 35.715  1.00 51.54  ? 161  ARG Q O   1 
ATOM   37300 C  CB  . ARG AA 1 161 ? -71.752  100.729 36.624  1.00 42.34  ? 161  ARG Q CB  1 
ATOM   37301 C  CG  . ARG AA 1 161 ? -73.130  100.335 36.133  1.00 36.23  ? 161  ARG Q CG  1 
ATOM   37302 C  CD  . ARG AA 1 161 ? -74.026  99.984  37.288  1.00 32.66  ? 161  ARG Q CD  1 
ATOM   37303 N  NE  . ARG AA 1 161 ? -75.369  99.554  36.886  1.00 27.21  ? 161  ARG Q NE  1 
ATOM   37304 C  CZ  . ARG AA 1 161 ? -76.405  99.455  37.723  1.00 30.13  ? 161  ARG Q CZ  1 
ATOM   37305 N  NH1 . ARG AA 1 161 ? -76.261  99.779  39.017  1.00 35.46  ? 161  ARG Q NH1 1 
ATOM   37306 N  NH2 . ARG AA 1 161 ? -77.596  99.059  37.274  1.00 14.70  ? 161  ARG Q NH2 1 
ATOM   37307 N  N   . ALA AA 1 162 ? -71.496  102.599 33.663  1.00 51.30  ? 162  ALA Q N   1 
ATOM   37308 C  CA  . ALA AA 1 162 ? -71.906  103.862 33.048  1.00 52.69  ? 162  ALA Q CA  1 
ATOM   37309 C  C   . ALA AA 1 162 ? -73.308  103.758 32.443  1.00 53.73  ? 162  ALA Q C   1 
ATOM   37310 O  O   . ALA AA 1 162 ? -73.719  102.660 32.002  1.00 52.25  ? 162  ALA Q O   1 
ATOM   37311 C  CB  . ALA AA 1 162 ? -70.877  104.328 32.005  1.00 53.38  ? 162  ALA Q CB  1 
ATOM   37312 N  N   . PRO AA 1 163 ? -74.072  104.879 32.476  1.00 54.07  ? 163  PRO Q N   1 
ATOM   37313 C  CA  . PRO AA 1 163 ? -75.347  104.942 31.763  1.00 56.22  ? 163  PRO Q CA  1 
ATOM   37314 C  C   . PRO AA 1 163 ? -75.188  104.781 30.237  1.00 59.43  ? 163  PRO Q C   1 
ATOM   37315 O  O   . PRO AA 1 163 ? -74.231  105.303 29.642  1.00 57.88  ? 163  PRO Q O   1 
ATOM   37316 C  CB  . PRO AA 1 163 ? -75.907  106.323 32.155  1.00 54.37  ? 163  PRO Q CB  1 
ATOM   37317 C  CG  . PRO AA 1 163 ? -74.754  107.087 32.592  1.00 52.92  ? 163  PRO Q CG  1 
ATOM   37318 C  CD  . PRO AA 1 163 ? -73.822  106.116 33.232  1.00 52.02  ? 163  PRO Q CD  1 
ATOM   37319 N  N   . LYS AA 1 164 ? -76.111  104.038 29.629  1.00 63.93  ? 164  LYS Q N   1 
ATOM   37320 C  CA  . LYS AA 1 164 ? -76.075  103.775 28.188  1.00 69.68  ? 164  LYS Q CA  1 
ATOM   37321 C  C   . LYS AA 1 164 ? -76.590  104.985 27.392  1.00 71.62  ? 164  LYS Q C   1 
ATOM   37322 O  O   . LYS AA 1 164 ? -76.110  105.263 26.294  1.00 72.16  ? 164  LYS Q O   1 
ATOM   37323 C  CB  . LYS AA 1 164 ? -76.872  102.494 27.834  1.00 71.13  ? 164  LYS Q CB  1 
ATOM   37324 C  CG  . LYS AA 1 164 ? -76.546  101.222 28.682  1.00 76.01  ? 164  LYS Q CG  1 
ATOM   37325 C  CD  . LYS AA 1 164 ? -75.132  100.624 28.395  1.00 81.32  ? 164  LYS Q CD  1 
ATOM   37326 C  CE  . LYS AA 1 164 ? -74.733  99.510  29.396  1.00 77.24  ? 164  LYS Q CE  1 
ATOM   37327 N  NZ  . LYS AA 1 164 ? -73.371  98.974  29.120  0.05 77.03  ? 164  LYS Q NZ  1 
ATOM   37328 N  N   . LEU AA 1 165 ? -77.531  105.721 27.979  1.00 74.56  ? 165  LEU Q N   1 
ATOM   37329 C  CA  . LEU AA 1 165 ? -78.288  106.772 27.286  1.00 77.19  ? 165  LEU Q CA  1 
ATOM   37330 C  C   . LEU AA 1 165 ? -77.526  107.960 26.621  1.00 78.66  ? 165  LEU Q C   1 
ATOM   37331 O  O   . LEU AA 1 165 ? -77.693  108.153 25.409  1.00 79.55  ? 165  LEU Q O   1 
ATOM   37332 C  CB  . LEU AA 1 165 ? -79.472  107.243 28.154  1.00 77.20  ? 165  LEU Q CB  1 
ATOM   37333 C  CG  . LEU AA 1 165 ? -80.516  108.255 27.662  1.00 76.64  ? 165  LEU Q CG  1 
ATOM   37334 C  CD1 . LEU AA 1 165 ? -81.190  107.842 26.357  1.00 78.97  ? 165  LEU Q CD1 1 
ATOM   37335 C  CD2 . LEU AA 1 165 ? -81.542  108.426 28.742  1.00 77.39  ? 165  LEU Q CD2 1 
ATOM   37336 N  N   . PRO AA 1 166 ? -76.716  108.764 27.377  1.00 79.31  ? 166  PRO Q N   1 
ATOM   37337 C  CA  . PRO AA 1 166 ? -76.033  109.907 26.682  1.00 78.84  ? 166  PRO Q CA  1 
ATOM   37338 C  C   . PRO AA 1 166 ? -75.063  109.485 25.530  1.00 78.10  ? 166  PRO Q C   1 
ATOM   37339 O  O   . PRO AA 1 166 ? -73.840  109.614 25.649  1.00 76.39  ? 166  PRO Q O   1 
ATOM   37340 C  CB  . PRO AA 1 166 ? -75.285  110.640 27.820  1.00 79.34  ? 166  PRO Q CB  1 
ATOM   37341 C  CG  . PRO AA 1 166 ? -75.853  110.094 29.117  1.00 80.40  ? 166  PRO Q CG  1 
ATOM   37342 C  CD  . PRO AA 1 166 ? -76.375  108.706 28.816  1.00 79.21  ? 166  PRO Q CD  1 
ATOM   37343 N  N   . GLY AA 1 167 ? -75.639  109.009 24.423  1.00 77.53  ? 167  GLY Q N   1 
ATOM   37344 C  CA  . GLY AA 1 167 ? -74.899  108.326 23.352  1.00 75.74  ? 167  GLY Q CA  1 
ATOM   37345 C  C   . GLY AA 1 167 ? -75.784  107.522 22.400  1.00 74.01  ? 167  GLY Q C   1 
ATOM   37346 O  O   . GLY AA 1 167 ? -76.869  107.029 22.728  1.00 70.98  ? 167  GLY Q O   1 
ATOM   37347 N  N   . MET BA 1 1   ? -25.277  119.053 42.747  1.00 74.98  ? 1    MET R N   1 
ATOM   37348 C  CA  . MET BA 1 1   ? -24.451  118.569 41.593  1.00 78.14  ? 1    MET R CA  1 
ATOM   37349 C  C   . MET BA 1 1   ? -24.268  119.683 40.558  1.00 73.96  ? 1    MET R C   1 
ATOM   37350 O  O   . MET BA 1 1   ? -23.417  119.579 39.654  1.00 73.94  ? 1    MET R O   1 
ATOM   37351 C  CB  . MET BA 1 1   ? -25.078  117.353 40.889  1.00 78.39  ? 1    MET R CB  1 
ATOM   37352 C  CG  . MET BA 1 1   ? -26.206  116.602 41.613  1.00 82.43  ? 1    MET R CG  1 
ATOM   37353 S  SD  . MET BA 1 1   ? -26.828  115.304 40.490  1.00 88.55  ? 1    MET R SD  1 
ATOM   37354 C  CE  . MET BA 1 1   ? -28.519  115.052 41.047  1.00 86.21  ? 1    MET R CE  1 
ATOM   37355 N  N   . LEU BA 1 2   ? -25.106  120.718 40.679  1.00 69.37  ? 2    LEU R N   1 
ATOM   37356 C  CA  . LEU BA 1 2   ? -24.982  121.968 39.927  1.00 63.38  ? 2    LEU R CA  1 
ATOM   37357 C  C   . LEU BA 1 2   ? -24.560  123.057 40.909  1.00 61.32  ? 2    LEU R C   1 
ATOM   37358 O  O   . LEU BA 1 2   ? -25.100  123.152 42.011  1.00 60.17  ? 2    LEU R O   1 
ATOM   37359 C  CB  . LEU BA 1 2   ? -26.324  122.375 39.325  1.00 61.68  ? 2    LEU R CB  1 
ATOM   37360 C  CG  . LEU BA 1 2   ? -27.095  121.596 38.261  1.00 59.97  ? 2    LEU R CG  1 
ATOM   37361 C  CD1 . LEU BA 1 2   ? -28.471  122.196 38.119  1.00 52.70  ? 2    LEU R CD1 1 
ATOM   37362 C  CD2 . LEU BA 1 2   ? -26.389  121.628 36.917  1.00 59.50  ? 2    LEU R CD2 1 
ATOM   37363 N  N   . SER BA 1 3   ? -23.594  123.878 40.529  1.00 59.47  ? 3    SER R N   1 
ATOM   37364 C  CA  . SER BA 1 3   ? -23.228  125.008 41.365  1.00 57.16  ? 3    SER R CA  1 
ATOM   37365 C  C   . SER BA 1 3   ? -24.282  126.071 41.164  1.00 59.03  ? 3    SER R C   1 
ATOM   37366 O  O   . SER BA 1 3   ? -25.082  125.983 40.222  1.00 59.73  ? 3    SER R O   1 
ATOM   37367 C  CB  . SER BA 1 3   ? -21.865  125.551 40.973  1.00 57.21  ? 3    SER R CB  1 
ATOM   37368 O  OG  . SER BA 1 3   ? -21.880  126.034 39.645  1.00 50.47  ? 3    SER R OG  1 
ATOM   37369 N  N   . GLU BA 1 4   ? -24.282  127.075 42.041  1.00 59.96  ? 4    GLU R N   1 
ATOM   37370 C  CA  . GLU BA 1 4   ? -25.258  128.158 41.986  1.00 59.57  ? 4    GLU R CA  1 
ATOM   37371 C  C   . GLU BA 1 4   ? -25.159  128.942 40.681  1.00 57.70  ? 4    GLU R C   1 
ATOM   37372 O  O   . GLU BA 1 4   ? -26.172  129.308 40.086  1.00 57.15  ? 4    GLU R O   1 
ATOM   37373 C  CB  . GLU BA 1 4   ? -25.051  129.088 43.167  1.00 61.87  ? 4    GLU R CB  1 
ATOM   37374 C  CG  . GLU BA 1 4   ? -26.184  130.078 43.398  1.00 67.72  ? 4    GLU R CG  1 
ATOM   37375 C  CD  . GLU BA 1 4   ? -25.812  131.167 44.393  1.00 70.40  ? 4    GLU R CD  1 
ATOM   37376 O  OE1 . GLU BA 1 4   ? -26.658  131.473 45.256  1.00 72.44  ? 4    GLU R OE1 1 
ATOM   37377 O  OE2 . GLU BA 1 4   ? -24.679  131.707 44.320  1.00 72.03  ? 4    GLU R OE2 1 
ATOM   37378 N  N   . ARG BA 1 5   ? -23.930  129.194 40.250  1.00 56.09  ? 5    ARG R N   1 
ATOM   37379 C  CA  . ARG BA 1 5   ? -23.668  129.873 38.992  1.00 55.60  ? 5    ARG R CA  1 
ATOM   37380 C  C   . ARG BA 1 5   ? -24.253  129.061 37.838  1.00 51.36  ? 5    ARG R C   1 
ATOM   37381 O  O   . ARG BA 1 5   ? -24.871  129.625 36.946  1.00 50.74  ? 5    ARG R O   1 
ATOM   37382 C  CB  . ARG BA 1 5   ? -22.156  130.080 38.824  1.00 55.17  ? 5    ARG R CB  1 
ATOM   37383 C  CG  . ARG BA 1 5   ? -21.755  131.143 37.821  1.00 61.46  ? 5    ARG R CG  1 
ATOM   37384 C  CD  . ARG BA 1 5   ? -20.278  131.575 38.021  1.00 63.48  ? 5    ARG R CD  1 
ATOM   37385 N  NE  . ARG BA 1 5   ? -20.167  133.033 38.197  1.00 76.62  ? 5    ARG R NE  1 
ATOM   37386 C  CZ  . ARG BA 1 5   ? -20.546  133.701 39.297  1.00 78.79  ? 5    ARG R CZ  1 
ATOM   37387 N  NH1 . ARG BA 1 5   ? -21.068  133.056 40.342  1.00 76.60  ? 5    ARG R NH1 1 
ATOM   37388 N  NH2 . ARG BA 1 5   ? -20.420  135.025 39.350  1.00 76.69  ? 5    ARG R NH2 1 
ATOM   37389 N  N   . MET BA 1 6   ? -24.077  127.737 37.871  1.00 50.26  ? 6    MET R N   1 
ATOM   37390 C  CA  . MET BA 1 6   ? -24.554  126.837 36.785  1.00 48.83  ? 6    MET R CA  1 
ATOM   37391 C  C   . MET BA 1 6   ? -26.062  126.831 36.594  1.00 47.34  ? 6    MET R C   1 
ATOM   37392 O  O   . MET BA 1 6   ? -26.558  126.938 35.466  1.00 45.07  ? 6    MET R O   1 
ATOM   37393 C  CB  . MET BA 1 6   ? -24.061  125.393 36.958  1.00 47.72  ? 6    MET R CB  1 
ATOM   37394 C  CG  . MET BA 1 6   ? -23.152  124.905 35.812  1.00 49.31  ? 6    MET R CG  1 
ATOM   37395 S  SD  . MET BA 1 6   ? -23.843  125.230 34.165  1.00 47.67  ? 6    MET R SD  1 
ATOM   37396 C  CE  . MET BA 1 6   ? -22.414  124.978 33.123  1.00 46.24  ? 6    MET R CE  1 
ATOM   37397 N  N   . LEU BA 1 7   ? -26.776  126.694 37.707  1.00 46.31  ? 7    LEU R N   1 
ATOM   37398 C  CA  . LEU BA 1 7   ? -28.210  126.719 37.689  1.00 46.55  ? 7    LEU R CA  1 
ATOM   37399 C  C   . LEU BA 1 7   ? -28.719  128.065 37.157  1.00 49.63  ? 7    LEU R C   1 
ATOM   37400 O  O   . LEU BA 1 7   ? -29.751  128.118 36.485  1.00 51.70  ? 7    LEU R O   1 
ATOM   37401 C  CB  . LEU BA 1 7   ? -28.751  126.401 39.081  1.00 45.56  ? 7    LEU R CB  1 
ATOM   37402 C  CG  . LEU BA 1 7   ? -30.269  126.396 39.302  1.00 45.32  ? 7    LEU R CG  1 
ATOM   37403 C  CD1 . LEU BA 1 7   ? -30.993  125.497 38.285  1.00 39.96  ? 7    LEU R CD1 1 
ATOM   37404 C  CD2 . LEU BA 1 7   ? -30.631  126.021 40.760  1.00 45.70  ? 7    LEU R CD2 1 
ATOM   37405 N  N   . LYS BA 1 8   ? -27.985  129.145 37.430  1.00 51.15  ? 8    LYS R N   1 
ATOM   37406 C  CA  . LYS BA 1 8   ? -28.387  130.479 36.971  1.00 51.15  ? 8    LYS R CA  1 
ATOM   37407 C  C   . LYS BA 1 8   ? -28.220  130.558 35.454  1.00 49.37  ? 8    LYS R C   1 
ATOM   37408 O  O   . LYS BA 1 8   ? -29.110  131.024 34.742  1.00 49.09  ? 8    LYS R O   1 
ATOM   37409 C  CB  . LYS BA 1 8   ? -27.575  131.561 37.690  1.00 53.53  ? 8    LYS R CB  1 
ATOM   37410 C  CG  . LYS BA 1 8   ? -28.297  132.900 37.923  1.00 60.75  ? 8    LYS R CG  1 
ATOM   37411 C  CD  . LYS BA 1 8   ? -27.674  134.061 37.095  1.00 67.12  ? 8    LYS R CD  1 
ATOM   37412 C  CE  . LYS BA 1 8   ? -28.576  135.286 37.098  0.05 60.78  ? 8    LYS R CE  1 
ATOM   37413 N  NZ  . LYS BA 1 8   ? -28.100  136.324 36.144  0.05 62.25  ? 8    LYS R NZ  1 
ATOM   37414 N  N   . ALA BA 1 9   ? -27.095  130.047 34.966  1.00 48.04  ? 9    ALA R N   1 
ATOM   37415 C  CA  . ALA BA 1 9   ? -26.773  130.094 33.545  1.00 46.78  ? 9    ALA R CA  1 
ATOM   37416 C  C   . ALA BA 1 9   ? -27.715  129.226 32.740  1.00 47.24  ? 9    ALA R C   1 
ATOM   37417 O  O   . ALA BA 1 9   ? -28.088  129.588 31.617  1.00 48.91  ? 9    ALA R O   1 
ATOM   37418 C  CB  . ALA BA 1 9   ? -25.346  129.659 33.323  1.00 46.48  ? 9    ALA R CB  1 
ATOM   37419 N  N   . LEU BA 1 10  ? -28.085  128.077 33.312  1.00 46.24  ? 10   LEU R N   1 
ATOM   37420 C  CA  . LEU BA 1 10  ? -28.981  127.141 32.652  1.00 44.00  ? 10   LEU R CA  1 
ATOM   37421 C  C   . LEU BA 1 10  ? -30.358  127.766 32.575  1.00 45.78  ? 10   LEU R C   1 
ATOM   37422 O  O   . LEU BA 1 10  ? -30.935  127.857 31.480  1.00 47.50  ? 10   LEU R O   1 
ATOM   37423 C  CB  . LEU BA 1 10  ? -29.012  125.776 33.352  1.00 41.66  ? 10   LEU R CB  1 
ATOM   37424 C  CG  . LEU BA 1 10  ? -27.826  124.844 33.031  1.00 41.83  ? 10   LEU R CG  1 
ATOM   37425 C  CD1 . LEU BA 1 10  ? -27.711  123.699 34.035  1.00 30.21  ? 10   LEU R CD1 1 
ATOM   37426 C  CD2 . LEU BA 1 10  ? -27.801  124.310 31.566  1.00 32.12  ? 10   LEU R CD2 1 
ATOM   37427 N  N   . ASN BA 1 11  ? -30.869  128.243 33.712  1.00 45.81  ? 11   ASN R N   1 
ATOM   37428 C  CA  . ASN BA 1 11  ? -32.155  128.939 33.709  1.00 46.17  ? 11   ASN R CA  1 
ATOM   37429 C  C   . ASN BA 1 11  ? -32.183  130.102 32.703  1.00 47.52  ? 11   ASN R C   1 
ATOM   37430 O  O   . ASN BA 1 11  ? -33.198  130.318 32.017  1.00 48.93  ? 11   ASN R O   1 
ATOM   37431 C  CB  . ASN BA 1 11  ? -32.533  129.423 35.106  1.00 45.39  ? 11   ASN R CB  1 
ATOM   37432 C  CG  . ASN BA 1 11  ? -33.311  128.384 35.894  1.00 47.89  ? 11   ASN R CG  1 
ATOM   37433 O  OD1 . ASN BA 1 11  ? -33.106  128.202 37.096  1.00 47.67  ? 11   ASN R OD1 1 
ATOM   37434 N  ND2 . ASN BA 1 11  ? -34.219  127.701 35.220  1.00 53.14  ? 11   ASN R ND2 1 
ATOM   37435 N  N   . ASP BA 1 12  ? -31.071  130.832 32.599  1.00 45.61  ? 12   ASP R N   1 
ATOM   37436 C  CA  . ASP BA 1 12  ? -31.036  131.999 31.740  1.00 45.51  ? 12   ASP R CA  1 
ATOM   37437 C  C   . ASP BA 1 12  ? -31.132  131.563 30.303  1.00 43.18  ? 12   ASP R C   1 
ATOM   37438 O  O   . ASP BA 1 12  ? -31.841  132.171 29.503  1.00 42.21  ? 12   ASP R O   1 
ATOM   37439 C  CB  . ASP BA 1 12  ? -29.771  132.843 31.977  1.00 49.19  ? 12   ASP R CB  1 
ATOM   37440 C  CG  . ASP BA 1 12  ? -29.824  133.644 33.283  1.00 56.12  ? 12   ASP R CG  1 
ATOM   37441 O  OD1 . ASP BA 1 12  ? -30.936  133.813 33.851  1.00 60.08  ? 12   ASP R OD1 1 
ATOM   37442 O  OD2 . ASP BA 1 12  ? -28.747  134.091 33.747  1.00 60.83  ? 12   ASP R OD2 1 
ATOM   37443 N  N   . GLN BA 1 13  ? -30.434  130.488 29.972  1.00 42.19  ? 13   GLN R N   1 
ATOM   37444 C  CA  . GLN BA 1 13  ? -30.477  130.018 28.607  1.00 41.85  ? 13   GLN R CA  1 
ATOM   37445 C  C   . GLN BA 1 13  ? -31.867  129.484 28.286  1.00 41.19  ? 13   GLN R C   1 
ATOM   37446 O  O   . GLN BA 1 13  ? -32.362  129.665 27.168  1.00 41.23  ? 13   GLN R O   1 
ATOM   37447 C  CB  . GLN BA 1 13  ? -29.391  128.986 28.340  1.00 42.06  ? 13   GLN R CB  1 
ATOM   37448 C  CG  . GLN BA 1 13  ? -29.347  128.515 26.900  1.00 43.88  ? 13   GLN R CG  1 
ATOM   37449 C  CD  . GLN BA 1 13  ? -29.122  129.636 25.912  1.00 46.95  ? 13   GLN R CD  1 
ATOM   37450 O  OE1 . GLN BA 1 13  ? -28.428  130.602 26.218  1.00 49.77  ? 13   GLN R OE1 1 
ATOM   37451 N  NE2 . GLN BA 1 13  ? -29.693  129.506 24.704  1.00 46.70  ? 13   GLN R NE2 1 
ATOM   37452 N  N   . LEU BA 1 14  ? -32.499  128.845 29.275  1.00 40.05  ? 14   LEU R N   1 
ATOM   37453 C  CA  . LEU BA 1 14  ? -33.893  128.403 29.139  1.00 39.46  ? 14   LEU R CA  1 
ATOM   37454 C  C   . LEU BA 1 14  ? -34.746  129.578 28.701  1.00 40.60  ? 14   LEU R C   1 
ATOM   37455 O  O   . LEU BA 1 14  ? -35.532  129.475 27.758  1.00 42.85  ? 14   LEU R O   1 
ATOM   37456 C  CB  . LEU BA 1 14  ? -34.412  127.831 30.450  1.00 38.47  ? 14   LEU R CB  1 
ATOM   37457 C  CG  . LEU BA 1 14  ? -35.701  127.018 30.471  1.00 34.93  ? 14   LEU R CG  1 
ATOM   37458 C  CD1 . LEU BA 1 14  ? -35.847  126.349 31.824  1.00 30.22  ? 14   LEU R CD1 1 
ATOM   37459 C  CD2 . LEU BA 1 14  ? -36.886  127.905 30.199  1.00 34.45  ? 14   LEU R CD2 1 
ATOM   37460 N  N   . ASN BA 1 15  ? -34.558  130.713 29.362  1.00 40.50  ? 15   ASN R N   1 
ATOM   37461 C  CA  . ASN BA 1 15  ? -35.244  131.915 28.949  1.00 39.63  ? 15   ASN R CA  1 
ATOM   37462 C  C   . ASN BA 1 15  ? -34.910  132.366 27.545  1.00 37.42  ? 15   ASN R C   1 
ATOM   37463 O  O   . ASN BA 1 15  ? -35.811  132.715 26.781  1.00 37.10  ? 15   ASN R O   1 
ATOM   37464 C  CB  . ASN BA 1 15  ? -35.050  133.035 29.951  1.00 40.47  ? 15   ASN R CB  1 
ATOM   37465 C  CG  . ASN BA 1 15  ? -36.366  133.481 30.562  1.00 50.31  ? 15   ASN R CG  1 
ATOM   37466 O  OD1 . ASN BA 1 15  ? -36.826  134.586 30.248  1.00 58.53  ? 15   ASN R OD1 1 
ATOM   37467 N  ND2 . ASN BA 1 15  ? -37.008  132.616 31.413  1.00 43.35  ? 15   ASN R ND2 1 
ATOM   37468 N  N   . ARG BA 1 16  ? -33.634  132.337 27.186  1.00 34.18  ? 16   ARG R N   1 
ATOM   37469 C  CA  . ARG BA 1 16  ? -33.273  132.763 25.854  1.00 33.88  ? 16   ARG R CA  1 
ATOM   37470 C  C   . ARG BA 1 16  ? -34.002  131.915 24.819  1.00 34.06  ? 16   ARG R C   1 
ATOM   37471 O  O   . ARG BA 1 16  ? -34.416  132.436 23.771  1.00 36.05  ? 16   ARG R O   1 
ATOM   37472 C  CB  . ARG BA 1 16  ? -31.759  132.738 25.629  1.00 35.20  ? 16   ARG R CB  1 
ATOM   37473 C  CG  . ARG BA 1 16  ? -31.006  133.642 26.573  1.00 39.28  ? 16   ARG R CG  1 
ATOM   37474 C  CD  . ARG BA 1 16  ? -29.566  133.872 26.131  1.00 44.00  ? 16   ARG R CD  1 
ATOM   37475 N  NE  . ARG BA 1 16  ? -28.807  134.517 27.205  1.00 50.73  ? 16   ARG R NE  1 
ATOM   37476 C  CZ  . ARG BA 1 16  ? -28.174  133.862 28.179  1.00 51.62  ? 16   ARG R CZ  1 
ATOM   37477 N  NH1 . ARG BA 1 16  ? -28.179  132.541 28.226  1.00 54.23  ? 16   ARG R NH1 1 
ATOM   37478 N  NH2 . ARG BA 1 16  ? -27.524  134.528 29.112  1.00 55.22  ? 16   ARG R NH2 1 
ATOM   37479 N  N   . GLU BA 1 17  ? -34.185  130.620 25.116  1.00 30.37  ? 17   GLU R N   1 
ATOM   37480 C  CA  . GLU BA 1 17  ? -34.905  129.718 24.190  1.00 29.27  ? 17   GLU R CA  1 
ATOM   37481 C  C   . GLU BA 1 17  ? -36.373  130.140 24.049  1.00 29.65  ? 17   GLU R C   1 
ATOM   37482 O  O   . GLU BA 1 17  ? -36.859  130.337 22.924  1.00 29.13  ? 17   GLU R O   1 
ATOM   37483 C  CB  . GLU BA 1 17  ? -34.776  128.250 24.615  1.00 28.53  ? 17   GLU R CB  1 
ATOM   37484 C  CG  . GLU BA 1 17  ? -33.329  127.713 24.591  1.00 30.40  ? 17   GLU R CG  1 
ATOM   37485 C  CD  . GLU BA 1 17  ? -32.730  127.653 23.191  1.00 35.15  ? 17   GLU R CD  1 
ATOM   37486 O  OE1 . GLU BA 1 17  ? -33.487  127.685 22.217  1.00 41.35  ? 17   GLU R OE1 1 
ATOM   37487 O  OE2 . GLU BA 1 17  ? -31.501  127.575 23.044  1.00 37.11  ? 17   GLU R OE2 1 
ATOM   37488 N  N   . LEU BA 1 18  ? -37.061  130.273 25.192  1.00 29.77  ? 18   LEU R N   1 
ATOM   37489 C  CA  . LEU BA 1 18  ? -38.378  130.907 25.271  1.00 30.70  ? 18   LEU R CA  1 
ATOM   37490 C  C   . LEU BA 1 18  ? -38.470  132.241 24.521  1.00 31.00  ? 18   LEU R C   1 
ATOM   37491 O  O   . LEU BA 1 18  ? -39.448  132.475 23.785  1.00 30.71  ? 18   LEU R O   1 
ATOM   37492 C  CB  . LEU BA 1 18  ? -38.790  131.112 26.733  1.00 31.61  ? 18   LEU R CB  1 
ATOM   37493 C  CG  . LEU BA 1 18  ? -39.175  129.858 27.538  1.00 37.51  ? 18   LEU R CG  1 
ATOM   37494 C  CD1 . LEU BA 1 18  ? -39.533  130.201 28.966  1.00 37.54  ? 18   LEU R CD1 1 
ATOM   37495 C  CD2 . LEU BA 1 18  ? -40.324  129.082 26.900  1.00 36.78  ? 18   LEU R CD2 1 
ATOM   37496 N  N   . TYR BA 1 19  ? -37.475  133.120 24.684  1.00 30.08  ? 19   TYR R N   1 
ATOM   37497 C  CA  . TYR BA 1 19  ? -37.554  134.398 23.974  1.00 30.19  ? 19   TYR R CA  1 
ATOM   37498 C  C   . TYR BA 1 19  ? -37.413  134.242 22.457  1.00 29.76  ? 19   TYR R C   1 
ATOM   37499 O  O   . TYR BA 1 19  ? -38.062  134.981 21.705  1.00 29.88  ? 19   TYR R O   1 
ATOM   37500 C  CB  . TYR BA 1 19  ? -36.600  135.476 24.503  1.00 32.23  ? 19   TYR R CB  1 
ATOM   37501 C  CG  . TYR BA 1 19  ? -36.604  136.674 23.581  1.00 33.38  ? 19   TYR R CG  1 
ATOM   37502 C  CD1 . TYR BA 1 19  ? -37.657  137.606 23.620  1.00 34.54  ? 19   TYR R CD1 1 
ATOM   37503 C  CD2 . TYR BA 1 19  ? -35.602  136.840 22.624  1.00 30.69  ? 19   TYR R CD2 1 
ATOM   37504 C  CE1 . TYR BA 1 19  ? -37.689  138.693 22.744  1.00 32.47  ? 19   TYR R CE1 1 
ATOM   37505 C  CE2 . TYR BA 1 19  ? -35.625  137.908 21.746  1.00 32.50  ? 19   TYR R CE2 1 
ATOM   37506 C  CZ  . TYR BA 1 19  ? -36.670  138.824 21.812  1.00 35.23  ? 19   TYR R CZ  1 
ATOM   37507 O  OH  . TYR BA 1 19  ? -36.695  139.871 20.940  1.00 39.70  ? 19   TYR R OH  1 
ATOM   37508 N  N   . SER BA 1 20  ? -36.590  133.283 22.016  1.00 29.20  ? 20   SER R N   1 
ATOM   37509 C  CA  . SER BA 1 20  ? -36.420  133.008 20.576  1.00 29.57  ? 20   SER R CA  1 
ATOM   37510 C  C   . SER BA 1 20  ? -37.711  132.492 19.996  1.00 30.02  ? 20   SER R C   1 
ATOM   37511 O  O   . SER BA 1 20  ? -38.115  132.920 18.919  1.00 29.75  ? 20   SER R O   1 
ATOM   37512 C  CB  . SER BA 1 20  ? -35.311  132.014 20.305  1.00 29.06  ? 20   SER R CB  1 
ATOM   37513 O  OG  . SER BA 1 20  ? -34.257  132.192 21.240  1.00 31.48  ? 20   SER R OG  1 
ATOM   37514 N  N   . ALA BA 1 21  ? -38.383  131.607 20.726  1.00 30.41  ? 21   ALA R N   1 
ATOM   37515 C  CA  . ALA BA 1 21  ? -39.727  131.185 20.331  1.00 32.15  ? 21   ALA R CA  1 
ATOM   37516 C  C   . ALA BA 1 21  ? -40.583  132.407 20.070  1.00 33.98  ? 21   ALA R C   1 
ATOM   37517 O  O   . ALA BA 1 21  ? -41.310  132.471 19.074  1.00 34.38  ? 21   ALA R O   1 
ATOM   37518 C  CB  . ALA BA 1 21  ? -40.361  130.333 21.408  1.00 31.13  ? 21   ALA R CB  1 
ATOM   37519 N  N   . TYR BA 1 22  ? -40.484  133.385 20.970  1.00 35.59  ? 22   TYR R N   1 
ATOM   37520 C  CA  . TYR BA 1 22  ? -41.385  134.514 20.930  1.00 35.76  ? 22   TYR R CA  1 
ATOM   37521 C  C   . TYR BA 1 22  ? -40.997  135.360 19.750  1.00 37.05  ? 22   TYR R C   1 
ATOM   37522 O  O   . TYR BA 1 22  ? -41.866  135.898 19.055  1.00 37.39  ? 22   TYR R O   1 
ATOM   37523 C  CB  . TYR BA 1 22  ? -41.307  135.302 22.233  1.00 35.76  ? 22   TYR R CB  1 
ATOM   37524 C  CG  . TYR BA 1 22  ? -42.539  136.135 22.567  1.00 32.82  ? 22   TYR R CG  1 
ATOM   37525 C  CD1 . TYR BA 1 22  ? -43.791  135.818 22.049  1.00 32.35  ? 22   TYR R CD1 1 
ATOM   37526 C  CD2 . TYR BA 1 22  ? -42.446  137.222 23.431  1.00 33.32  ? 22   TYR R CD2 1 
ATOM   37527 C  CE1 . TYR BA 1 22  ? -44.903  136.571 22.363  1.00 33.27  ? 22   TYR R CE1 1 
ATOM   37528 C  CE2 . TYR BA 1 22  ? -43.552  137.984 23.751  1.00 35.49  ? 22   TYR R CE2 1 
ATOM   37529 C  CZ  . TYR BA 1 22  ? -44.775  137.658 23.213  1.00 35.73  ? 22   TYR R CZ  1 
ATOM   37530 O  OH  . TYR BA 1 22  ? -45.872  138.418 23.539  1.00 36.93  ? 22   TYR R OH  1 
ATOM   37531 N  N   . LEU BA 1 23  ? -39.694  135.440 19.503  1.00 36.74  ? 23   LEU R N   1 
ATOM   37532 C  CA  . LEU BA 1 23  ? -39.181  136.195 18.367  1.00 39.16  ? 23   LEU R CA  1 
ATOM   37533 C  C   . LEU BA 1 23  ? -39.684  135.688 16.999  1.00 40.80  ? 23   LEU R C   1 
ATOM   37534 O  O   . LEU BA 1 23  ? -39.965  136.487 16.094  1.00 43.09  ? 23   LEU R O   1 
ATOM   37535 C  CB  . LEU BA 1 23  ? -37.642  136.281 18.411  1.00 39.15  ? 23   LEU R CB  1 
ATOM   37536 C  CG  . LEU BA 1 23  ? -36.880  136.936 17.244  1.00 40.08  ? 23   LEU R CG  1 
ATOM   37537 C  CD1 . LEU BA 1 23  ? -37.299  138.378 17.013  1.00 43.84  ? 23   LEU R CD1 1 
ATOM   37538 C  CD2 . LEU BA 1 23  ? -35.365  136.872 17.478  1.00 41.09  ? 23   LEU R CD2 1 
ATOM   37539 N  N   . TYR BA 1 24  ? -39.811  134.372 16.835  1.00 41.29  ? 24   TYR R N   1 
ATOM   37540 C  CA  . TYR BA 1 24  ? -40.260  133.860 15.546  1.00 39.41  ? 24   TYR R CA  1 
ATOM   37541 C  C   . TYR BA 1 24  ? -41.760  134.005 15.461  1.00 37.83  ? 24   TYR R C   1 
ATOM   37542 O  O   . TYR BA 1 24  ? -42.308  134.301 14.391  1.00 38.31  ? 24   TYR R O   1 
ATOM   37543 C  CB  . TYR BA 1 24  ? -39.772  132.441 15.291  1.00 41.58  ? 24   TYR R CB  1 
ATOM   37544 C  CG  . TYR BA 1 24  ? -38.249  132.325 15.314  1.00 43.39  ? 24   TYR R CG  1 
ATOM   37545 C  CD1 . TYR BA 1 24  ? -37.491  132.700 14.215  1.00 45.60  ? 24   TYR R CD1 1 
ATOM   37546 C  CD2 . TYR BA 1 24  ? -37.579  131.823 16.440  1.00 38.44  ? 24   TYR R CD2 1 
ATOM   37547 C  CE1 . TYR BA 1 24  ? -36.114  132.604 14.246  1.00 51.41  ? 24   TYR R CE1 1 
ATOM   37548 C  CE2 . TYR BA 1 24  ? -36.215  131.721 16.481  1.00 41.87  ? 24   TYR R CE2 1 
ATOM   37549 C  CZ  . TYR BA 1 24  ? -35.483  132.123 15.383  1.00 49.51  ? 24   TYR R CZ  1 
ATOM   37550 O  OH  . TYR BA 1 24  ? -34.109  132.047 15.397  1.00 53.18  ? 24   TYR R OH  1 
ATOM   37551 N  N   . PHE BA 1 25  ? -42.426  133.848 16.597  1.00 35.07  ? 25   PHE R N   1 
ATOM   37552 C  CA  . PHE BA 1 25  ? -43.847  134.205 16.667  1.00 35.66  ? 25   PHE R CA  1 
ATOM   37553 C  C   . PHE BA 1 25  ? -44.102  135.657 16.186  1.00 36.73  ? 25   PHE R C   1 
ATOM   37554 O  O   . PHE BA 1 25  ? -45.054  135.926 15.449  1.00 34.85  ? 25   PHE R O   1 
ATOM   37555 C  CB  . PHE BA 1 25  ? -44.412  133.965 18.073  1.00 33.14  ? 25   PHE R CB  1 
ATOM   37556 C  CG  . PHE BA 1 25  ? -45.913  133.899 18.118  1.00 28.59  ? 25   PHE R CG  1 
ATOM   37557 C  CD1 . PHE BA 1 25  ? -46.628  133.219 17.133  1.00 24.62  ? 25   PHE R CD1 1 
ATOM   37558 C  CD2 . PHE BA 1 25  ? -46.623  134.494 19.169  1.00 29.16  ? 25   PHE R CD2 1 
ATOM   37559 C  CE1 . PHE BA 1 25  ? -48.049  133.141 17.190  1.00 28.25  ? 25   PHE R CE1 1 
ATOM   37560 C  CE2 . PHE BA 1 25  ? -48.056  134.419 19.234  1.00 26.22  ? 25   PHE R CE2 1 
ATOM   37561 C  CZ  . PHE BA 1 25  ? -48.760  133.755 18.247  1.00 23.96  ? 25   PHE R CZ  1 
ATOM   37562 N  N   . ALA BA 1 26  ? -43.226  136.577 16.593  1.00 39.36  ? 26   ALA R N   1 
ATOM   37563 C  CA  . ALA BA 1 26  ? -43.268  137.947 16.105  1.00 40.54  ? 26   ALA R CA  1 
ATOM   37564 C  C   . ALA BA 1 26  ? -43.064  137.949 14.596  1.00 42.11  ? 26   ALA R C   1 
ATOM   37565 O  O   . ALA BA 1 26  ? -43.895  138.512 13.850  1.00 44.41  ? 26   ALA R O   1 
ATOM   37566 C  CB  . ALA BA 1 26  ? -42.222  138.779 16.783  1.00 40.39  ? 26   ALA R CB  1 
ATOM   37567 N  N   . MET BA 1 27  ? -41.996  137.295 14.138  1.00 39.37  ? 27   MET R N   1 
ATOM   37568 C  CA  . MET BA 1 27  ? -41.726  137.262 12.707  1.00 39.87  ? 27   MET R CA  1 
ATOM   37569 C  C   . MET BA 1 27  ? -42.861  136.626 11.917  1.00 39.31  ? 27   MET R C   1 
ATOM   37570 O  O   . MET BA 1 27  ? -43.023  136.906 10.733  1.00 38.56  ? 27   MET R O   1 
ATOM   37571 C  CB  . MET BA 1 27  ? -40.407  136.573 12.412  1.00 38.85  ? 27   MET R CB  1 
ATOM   37572 C  CG  . MET BA 1 27  ? -39.209  137.337 12.921  1.00 40.80  ? 27   MET R CG  1 
ATOM   37573 S  SD  . MET BA 1 27  ? -37.659  136.612 12.374  1.00 46.78  ? 27   MET R SD  1 
ATOM   37574 C  CE  . MET BA 1 27  ? -36.455  137.527 13.349  1.00 39.32  ? 27   MET R CE  1 
ATOM   37575 N  N   . ALA BA 1 28  ? -43.652  135.774 12.574  1.00 39.65  ? 28   ALA R N   1 
ATOM   37576 C  CA  . ALA BA 1 28  ? -44.804  135.164 11.934  1.00 38.43  ? 28   ALA R CA  1 
ATOM   37577 C  C   . ALA BA 1 28  ? -45.913  136.187 11.819  1.00 39.68  ? 28   ALA R C   1 
ATOM   37578 O  O   . ALA BA 1 28  ? -46.451  136.372 10.725  1.00 40.96  ? 28   ALA R O   1 
ATOM   37579 C  CB  . ALA BA 1 28  ? -45.272  133.945 12.689  1.00 38.88  ? 28   ALA R CB  1 
ATOM   37580 N  N   . ALA BA 1 29  ? -46.254  136.872 12.918  1.00 40.30  ? 29   ALA R N   1 
ATOM   37581 C  CA  . ALA BA 1 29  ? -47.279  137.946 12.838  1.00 41.20  ? 29   ALA R CA  1 
ATOM   37582 C  C   . ALA BA 1 29  ? -46.888  138.961 11.749  1.00 43.22  ? 29   ALA R C   1 
ATOM   37583 O  O   . ALA BA 1 29  ? -47.732  139.372 10.919  1.00 41.54  ? 29   ALA R O   1 
ATOM   37584 C  CB  . ALA BA 1 29  ? -47.484  138.637 14.166  1.00 37.14  ? 29   ALA R CB  1 
ATOM   37585 N  N   . TYR BA 1 30  ? -45.600  139.333 11.747  1.00 43.74  ? 30   TYR R N   1 
ATOM   37586 C  CA  . TYR BA 1 30  ? -45.055  140.156 10.695  1.00 44.29  ? 30   TYR R CA  1 
ATOM   37587 C  C   . TYR BA 1 30  ? -45.318  139.521 9.321   1.00 44.07  ? 30   TYR R C   1 
ATOM   37588 O  O   . TYR BA 1 30  ? -45.996  140.131 8.490   1.00 45.92  ? 30   TYR R O   1 
ATOM   37589 C  CB  . TYR BA 1 30  ? -43.571  140.474 10.927  1.00 47.35  ? 30   TYR R CB  1 
ATOM   37590 C  CG  . TYR BA 1 30  ? -42.904  141.047 9.699   1.00 53.25  ? 30   TYR R CG  1 
ATOM   37591 C  CD1 . TYR BA 1 30  ? -43.194  142.342 9.253   1.00 57.21  ? 30   TYR R CD1 1 
ATOM   37592 C  CD2 . TYR BA 1 30  ? -42.010  140.277 8.951   1.00 55.50  ? 30   TYR R CD2 1 
ATOM   37593 C  CE1 . TYR BA 1 30  ? -42.595  142.854 8.097   1.00 56.35  ? 30   TYR R CE1 1 
ATOM   37594 C  CE2 . TYR BA 1 30  ? -41.413  140.781 7.805   1.00 55.27  ? 30   TYR R CE2 1 
ATOM   37595 C  CZ  . TYR BA 1 30  ? -41.710  142.061 7.384   1.00 53.75  ? 30   TYR R CZ  1 
ATOM   37596 O  OH  . TYR BA 1 30  ? -41.109  142.532 6.249   1.00 54.86  ? 30   TYR R OH  1 
ATOM   37597 N  N   . PHE BA 1 31  ? -44.833  138.300 9.081   1.00 41.81  ? 31   PHE R N   1 
ATOM   37598 C  CA  . PHE BA 1 31  ? -45.031  137.664 7.760   1.00 39.25  ? 31   PHE R CA  1 
ATOM   37599 C  C   . PHE BA 1 31  ? -46.498  137.497 7.436   1.00 38.49  ? 31   PHE R C   1 
ATOM   37600 O  O   . PHE BA 1 31  ? -46.916  137.752 6.313   1.00 39.11  ? 31   PHE R O   1 
ATOM   37601 C  CB  . PHE BA 1 31  ? -44.283  136.330 7.613   1.00 38.55  ? 31   PHE R CB  1 
ATOM   37602 C  CG  . PHE BA 1 31  ? -42.828  136.492 7.318   1.00 36.52  ? 31   PHE R CG  1 
ATOM   37603 C  CD1 . PHE BA 1 31  ? -42.405  136.934 6.074   1.00 37.47  ? 31   PHE R CD1 1 
ATOM   37604 C  CD2 . PHE BA 1 31  ? -41.879  136.230 8.287   1.00 35.96  ? 31   PHE R CD2 1 
ATOM   37605 C  CE1 . PHE BA 1 31  ? -41.054  137.099 5.800   1.00 36.48  ? 31   PHE R CE1 1 
ATOM   37606 C  CE2 . PHE BA 1 31  ? -40.530  136.400 8.029   1.00 34.74  ? 31   PHE R CE2 1 
ATOM   37607 C  CZ  . PHE BA 1 31  ? -40.118  136.836 6.784   1.00 37.62  ? 31   PHE R CZ  1 
ATOM   37608 N  N   . GLU BA 1 32  ? -47.275  137.077 8.429   1.00 38.60  ? 32   GLU R N   1 
ATOM   37609 C  CA  . GLU BA 1 32  ? -48.722  136.954 8.287   1.00 39.30  ? 32   GLU R CA  1 
ATOM   37610 C  C   . GLU BA 1 32  ? -49.354  138.217 7.671   1.00 41.01  ? 32   GLU R C   1 
ATOM   37611 O  O   . GLU BA 1 32  ? -50.287  138.136 6.858   1.00 39.13  ? 32   GLU R O   1 
ATOM   37612 C  CB  . GLU BA 1 32  ? -49.344  136.682 9.652   1.00 38.04  ? 32   GLU R CB  1 
ATOM   37613 C  CG  . GLU BA 1 32  ? -50.697  136.028 9.566   1.00 41.40  ? 32   GLU R CG  1 
ATOM   37614 C  CD  . GLU BA 1 32  ? -50.577  134.550 9.283   1.00 50.48  ? 32   GLU R CD  1 
ATOM   37615 O  OE1 . GLU BA 1 32  ? -51.019  134.119 8.188   1.00 58.39  ? 32   GLU R OE1 1 
ATOM   37616 O  OE2 . GLU BA 1 32  ? -50.009  133.825 10.140  1.00 48.71  ? 32   GLU R OE2 1 
ATOM   37617 N  N   . ASP BA 1 33  ? -48.824  139.377 8.071   1.00 42.18  ? 33   ASP R N   1 
ATOM   37618 C  CA  . ASP BA 1 33  ? -49.361  140.668 7.690   1.00 43.37  ? 33   ASP R CA  1 
ATOM   37619 C  C   . ASP BA 1 33  ? -49.059  141.020 6.234   1.00 44.42  ? 33   ASP R C   1 
ATOM   37620 O  O   . ASP BA 1 33  ? -49.869  141.662 5.579   1.00 43.91  ? 33   ASP R O   1 
ATOM   37621 C  CB  . ASP BA 1 33  ? -48.817  141.744 8.635   1.00 44.13  ? 33   ASP R CB  1 
ATOM   37622 C  CG  . ASP BA 1 33  ? -49.331  143.145 8.302   1.00 47.86  ? 33   ASP R CG  1 
ATOM   37623 O  OD1 . ASP BA 1 33  ? -50.572  143.358 8.244   1.00 44.00  ? 33   ASP R OD1 1 
ATOM   37624 O  OD2 . ASP BA 1 33  ? -48.473  144.035 8.111   1.00 51.94  ? 33   ASP R OD2 1 
ATOM   37625 N  N   . LEU BA 1 34  ? -47.891  140.599 5.743   1.00 46.01  ? 34   LEU R N   1 
ATOM   37626 C  CA  . LEU BA 1 34  ? -47.460  140.852 4.367   1.00 45.17  ? 34   LEU R CA  1 
ATOM   37627 C  C   . LEU BA 1 34  ? -48.222  140.008 3.384   1.00 45.43  ? 34   LEU R C   1 
ATOM   37628 O  O   . LEU BA 1 34  ? -48.143  140.243 2.193   1.00 47.06  ? 34   LEU R O   1 
ATOM   37629 C  CB  . LEU BA 1 34  ? -45.973  140.546 4.190   1.00 45.38  ? 34   LEU R CB  1 
ATOM   37630 C  CG  . LEU BA 1 34  ? -44.917  141.483 4.760   1.00 44.57  ? 34   LEU R CG  1 
ATOM   37631 C  CD1 . LEU BA 1 34  ? -43.573  140.856 4.530   1.00 42.96  ? 34   LEU R CD1 1 
ATOM   37632 C  CD2 . LEU BA 1 34  ? -44.977  142.871 4.129   1.00 49.39  ? 34   LEU R CD2 1 
ATOM   37633 N  N   . GLY BA 1 35  ? -48.951  139.020 3.883   1.00 47.07  ? 35   GLY R N   1 
ATOM   37634 C  CA  . GLY BA 1 35  ? -49.721  138.113 3.030   1.00 49.64  ? 35   GLY R CA  1 
ATOM   37635 C  C   . GLY BA 1 35  ? -48.941  136.857 2.677   1.00 52.37  ? 35   GLY R C   1 
ATOM   37636 O  O   . GLY BA 1 35  ? -49.406  136.058 1.863   1.00 54.30  ? 35   GLY R O   1 
ATOM   37637 N  N   . LEU BA 1 36  ? -47.764  136.680 3.298   1.00 52.24  ? 36   LEU R N   1 
ATOM   37638 C  CA  . LEU BA 1 36  ? -46.866  135.557 3.010   1.00 51.66  ? 36   LEU R CA  1 
ATOM   37639 C  C   . LEU BA 1 36  ? -47.080  134.408 3.997   1.00 52.77  ? 36   LEU R C   1 
ATOM   37640 O  O   . LEU BA 1 36  ? -46.340  134.281 4.987   1.00 52.29  ? 36   LEU R O   1 
ATOM   37641 C  CB  . LEU BA 1 36  ? -45.405  136.023 3.043   1.00 51.47  ? 36   LEU R CB  1 
ATOM   37642 C  CG  . LEU BA 1 36  ? -44.954  137.072 2.011   1.00 52.19  ? 36   LEU R CG  1 
ATOM   37643 C  CD1 . LEU BA 1 36  ? -43.714  137.831 2.479   1.00 44.68  ? 36   LEU R CD1 1 
ATOM   37644 C  CD2 . LEU BA 1 36  ? -44.736  136.454 0.624   1.00 53.64  ? 36   LEU R CD2 1 
ATOM   37645 N  N   . GLU BA 1 37  ? -48.081  133.565 3.713   1.00 52.62  ? 37   GLU R N   1 
ATOM   37646 C  CA  . GLU BA 1 37  ? -48.556  132.567 4.687   1.00 53.95  ? 37   GLU R CA  1 
ATOM   37647 C  C   . GLU BA 1 37  ? -47.579  131.420 4.889   1.00 49.96  ? 37   GLU R C   1 
ATOM   37648 O  O   . GLU BA 1 37  ? -47.522  130.831 5.975   1.00 48.31  ? 37   GLU R O   1 
ATOM   37649 C  CB  . GLU BA 1 37  ? -49.938  132.021 4.297   1.00 54.26  ? 37   GLU R CB  1 
ATOM   37650 C  CG  . GLU BA 1 37  ? -51.142  132.814 4.860   1.00 61.83  ? 37   GLU R CG  1 
ATOM   37651 C  CD  . GLU BA 1 37  ? -52.511  132.122 4.615   1.00 63.23  ? 37   GLU R CD  1 
ATOM   37652 O  OE1 . GLU BA 1 37  ? -52.780  131.620 3.485   1.00 71.54  ? 37   GLU R OE1 1 
ATOM   37653 O  OE2 . GLU BA 1 37  ? -53.333  132.100 5.565   1.00 73.17  ? 37   GLU R OE2 1 
ATOM   37654 N  N   . GLY BA 1 38  ? -46.830  131.113 3.827   1.00 47.60  ? 38   GLY R N   1 
ATOM   37655 C  CA  . GLY BA 1 38  ? -45.806  130.077 3.836   1.00 45.30  ? 38   GLY R CA  1 
ATOM   37656 C  C   . GLY BA 1 38  ? -44.658  130.465 4.736   1.00 45.23  ? 38   GLY R C   1 
ATOM   37657 O  O   . GLY BA 1 38  ? -44.220  129.677 5.590   1.00 45.88  ? 38   GLY R O   1 
ATOM   37658 N  N   . PHE BA 1 39  ? -44.177  131.693 4.563   1.00 44.37  ? 39   PHE R N   1 
ATOM   37659 C  CA  . PHE BA 1 39  ? -43.170  132.248 5.456   1.00 43.75  ? 39   PHE R CA  1 
ATOM   37660 C  C   . PHE BA 1 39  ? -43.683  132.293 6.892   1.00 42.87  ? 39   PHE R C   1 
ATOM   37661 O  O   . PHE BA 1 39  ? -42.922  132.085 7.831   1.00 40.96  ? 39   PHE R O   1 
ATOM   37662 C  CB  . PHE BA 1 39  ? -42.794  133.658 5.011   1.00 45.00  ? 39   PHE R CB  1 
ATOM   37663 C  CG  . PHE BA 1 39  ? -41.680  133.702 4.025   1.00 45.37  ? 39   PHE R CG  1 
ATOM   37664 C  CD1 . PHE BA 1 39  ? -41.914  133.495 2.684   1.00 46.43  ? 39   PHE R CD1 1 
ATOM   37665 C  CD2 . PHE BA 1 39  ? -40.391  133.967 4.438   1.00 46.82  ? 39   PHE R CD2 1 
ATOM   37666 C  CE1 . PHE BA 1 39  ? -40.877  133.544 1.780   1.00 46.38  ? 39   PHE R CE1 1 
ATOM   37667 C  CE2 . PHE BA 1 39  ? -39.355  133.994 3.529   1.00 46.44  ? 39   PHE R CE2 1 
ATOM   37668 C  CZ  . PHE BA 1 39  ? -39.600  133.785 2.208   1.00 42.78  ? 39   PHE R CZ  1 
ATOM   37669 N  N   . ALA BA 1 40  ? -44.974  132.573 7.046   1.00 42.44  ? 40   ALA R N   1 
ATOM   37670 C  CA  . ALA BA 1 40  ? -45.570  132.708 8.358   1.00 43.86  ? 40   ALA R CA  1 
ATOM   37671 C  C   . ALA BA 1 40  ? -45.647  131.372 9.079   1.00 44.69  ? 40   ALA R C   1 
ATOM   37672 O  O   . ALA BA 1 40  ? -45.291  131.283 10.258  1.00 44.96  ? 40   ALA R O   1 
ATOM   37673 C  CB  . ALA BA 1 40  ? -46.937  133.344 8.256   1.00 43.63  ? 40   ALA R CB  1 
ATOM   37674 N  N   . ASN BA 1 41  ? -46.099  130.337 8.373   1.00 46.24  ? 41   ASN R N   1 
ATOM   37675 C  CA  . ASN BA 1 41  ? -46.174  128.987 8.956   1.00 48.49  ? 41   ASN R CA  1 
ATOM   37676 C  C   . ASN BA 1 41  ? -44.817  128.404 9.273   1.00 46.18  ? 41   ASN R C   1 
ATOM   37677 O  O   . ASN BA 1 41  ? -44.631  127.789 10.330  1.00 47.95  ? 41   ASN R O   1 
ATOM   37678 C  CB  . ASN BA 1 41  ? -46.970  128.025 8.074   1.00 51.46  ? 41   ASN R CB  1 
ATOM   37679 C  CG  . ASN BA 1 41  ? -48.475  128.228 8.201   1.00 58.90  ? 41   ASN R CG  1 
ATOM   37680 O  OD1 . ASN BA 1 41  ? -48.963  128.987 9.064   1.00 57.77  ? 41   ASN R OD1 1 
ATOM   37681 N  ND2 . ASN BA 1 41  ? -49.224  127.543 7.338   1.00 66.00  ? 41   ASN R ND2 1 
ATOM   37682 N  N   . TRP BA 1 42  ? -43.865  128.613 8.374   1.00 42.39  ? 42   TRP R N   1 
ATOM   37683 C  CA  . TRP BA 1 42  ? -42.487  128.258 8.666   1.00 42.38  ? 42   TRP R CA  1 
ATOM   37684 C  C   . TRP BA 1 42  ? -42.072  128.786 10.014  1.00 41.51  ? 42   TRP R C   1 
ATOM   37685 O  O   . TRP BA 1 42  ? -41.426  128.077 10.778  1.00 44.08  ? 42   TRP R O   1 
ATOM   37686 C  CB  . TRP BA 1 42  ? -41.554  128.855 7.631   1.00 43.22  ? 42   TRP R CB  1 
ATOM   37687 C  CG  . TRP BA 1 42  ? -40.219  128.194 7.575   1.00 43.25  ? 42   TRP R CG  1 
ATOM   37688 C  CD1 . TRP BA 1 42  ? -39.853  127.188 6.737   1.00 44.21  ? 42   TRP R CD1 1 
ATOM   37689 C  CD2 . TRP BA 1 42  ? -39.063  128.498 8.366   1.00 40.87  ? 42   TRP R CD2 1 
ATOM   37690 N  NE1 . TRP BA 1 42  ? -38.543  126.851 6.952   1.00 45.47  ? 42   TRP R NE1 1 
ATOM   37691 C  CE2 . TRP BA 1 42  ? -38.034  127.635 7.947   1.00 38.36  ? 42   TRP R CE2 1 
ATOM   37692 C  CE3 . TRP BA 1 42  ? -38.798  129.413 9.383   1.00 43.22  ? 42   TRP R CE3 1 
ATOM   37693 C  CZ2 . TRP BA 1 42  ? -36.776  127.642 8.513   1.00 38.88  ? 42   TRP R CZ2 1 
ATOM   37694 C  CZ3 . TRP BA 1 42  ? -37.525  129.432 9.934   1.00 43.15  ? 42   TRP R CZ3 1 
ATOM   37695 C  CH2 . TRP BA 1 42  ? -36.536  128.548 9.499   1.00 41.22  ? 42   TRP R CH2 1 
ATOM   37696 N  N   . MET BA 1 43  ? -42.451  130.031 10.298  1.00 39.89  ? 43   MET R N   1 
ATOM   37697 C  CA  . MET BA 1 43  ? -42.029  130.711 11.519  1.00 39.32  ? 43   MET R CA  1 
ATOM   37698 C  C   . MET BA 1 43  ? -42.727  130.249 12.777  1.00 38.65  ? 43   MET R C   1 
ATOM   37699 O  O   . MET BA 1 43  ? -42.101  130.160 13.844  1.00 39.64  ? 43   MET R O   1 
ATOM   37700 C  CB  . MET BA 1 43  ? -42.157  132.222 11.397  1.00 39.21  ? 43   MET R CB  1 
ATOM   37701 C  CG  . MET BA 1 43  ? -41.094  132.833 10.538  1.00 36.24  ? 43   MET R CG  1 
ATOM   37702 S  SD  . MET BA 1 43  ? -39.499  132.821 11.316  1.00 41.95  ? 43   MET R SD  1 
ATOM   37703 C  CE  . MET BA 1 43  ? -38.590  133.624 10.007  1.00 43.09  ? 43   MET R CE  1 
ATOM   37704 N  N   . LYS BA 1 44  ? -44.013  129.952 12.672  1.00 37.29  ? 44   LYS R N   1 
ATOM   37705 C  CA  . LYS BA 1 44  ? -44.703  129.331 13.795  1.00 36.63  ? 44   LYS R CA  1 
ATOM   37706 C  C   . LYS BA 1 44  ? -44.045  127.976 14.078  1.00 36.23  ? 44   LYS R C   1 
ATOM   37707 O  O   . LYS BA 1 44  ? -43.813  127.622 15.243  1.00 34.37  ? 44   LYS R O   1 
ATOM   37708 C  CB  . LYS BA 1 44  ? -46.185  129.168 13.496  1.00 36.72  ? 44   LYS R CB  1 
ATOM   37709 C  CG  . LYS BA 1 44  ? -46.838  130.443 13.037  1.00 35.46  ? 44   LYS R CG  1 
ATOM   37710 C  CD  . LYS BA 1 44  ? -48.269  130.191 12.690  1.00 35.52  ? 44   LYS R CD  1 
ATOM   37711 C  CE  . LYS BA 1 44  ? -48.851  131.327 11.915  1.00 36.08  ? 44   LYS R CE  1 
ATOM   37712 N  NZ  . LYS BA 1 44  ? -50.074  130.864 11.239  1.00 36.40  ? 44   LYS R NZ  1 
ATOM   37713 N  N   . ALA BA 1 45  ? -43.703  127.243 13.014  1.00 35.72  ? 45   ALA R N   1 
ATOM   37714 C  CA  . ALA BA 1 45  ? -43.019  125.965 13.179  1.00 36.33  ? 45   ALA R CA  1 
ATOM   37715 C  C   . ALA BA 1 45  ? -41.712  126.142 13.944  1.00 36.67  ? 45   ALA R C   1 
ATOM   37716 O  O   . ALA BA 1 45  ? -41.415  125.395 14.875  1.00 36.86  ? 45   ALA R O   1 
ATOM   37717 C  CB  . ALA BA 1 45  ? -42.769  125.328 11.858  1.00 36.71  ? 45   ALA R CB  1 
ATOM   37718 N  N   . GLN BA 1 46  ? -40.932  127.144 13.564  1.00 37.32  ? 46   GLN R N   1 
ATOM   37719 C  CA  . GLN BA 1 46  ? -39.673  127.387 14.250  1.00 38.20  ? 46   GLN R CA  1 
ATOM   37720 C  C   . GLN BA 1 46  ? -39.937  127.738 15.723  1.00 39.00  ? 46   GLN R C   1 
ATOM   37721 O  O   . GLN BA 1 46  ? -39.224  127.271 16.629  1.00 39.65  ? 46   GLN R O   1 
ATOM   37722 C  CB  . GLN BA 1 46  ? -38.897  128.477 13.523  1.00 36.72  ? 46   GLN R CB  1 
ATOM   37723 C  CG  . GLN BA 1 46  ? -37.447  128.646 13.965  1.00 38.73  ? 46   GLN R CG  1 
ATOM   37724 C  CD  . GLN BA 1 46  ? -36.587  127.405 13.774  1.00 40.50  ? 46   GLN R CD  1 
ATOM   37725 O  OE1 . GLN BA 1 46  ? -36.612  126.760 12.718  1.00 40.25  ? 46   GLN R OE1 1 
ATOM   37726 N  NE2 . GLN BA 1 46  ? -35.803  127.071 14.806  1.00 39.67  ? 46   GLN R NE2 1 
ATOM   37727 N  N   . ALA BA 1 47  ? -40.981  128.538 15.954  1.00 38.71  ? 47   ALA R N   1 
ATOM   37728 C  CA  . ALA BA 1 47  ? -41.412  128.868 17.307  1.00 39.23  ? 47   ALA R CA  1 
ATOM   37729 C  C   . ALA BA 1 47  ? -41.532  127.604 18.187  1.00 41.13  ? 47   ALA R C   1 
ATOM   37730 O  O   . ALA BA 1 47  ? -40.897  127.522 19.246  1.00 42.76  ? 47   ALA R O   1 
ATOM   37731 C  CB  . ALA BA 1 47  ? -42.709  129.648 17.282  1.00 36.28  ? 47   ALA R CB  1 
ATOM   37732 N  N   . GLU BA 1 48  ? -42.300  126.605 17.743  1.00 39.90  ? 48   GLU R N   1 
ATOM   37733 C  CA  . GLU BA 1 48  ? -42.456  125.384 18.540  1.00 40.18  ? 48   GLU R CA  1 
ATOM   37734 C  C   . GLU BA 1 48  ? -41.114  124.702 18.772  1.00 36.44  ? 48   GLU R C   1 
ATOM   37735 O  O   . GLU BA 1 48  ? -40.818  124.229 19.874  1.00 36.77  ? 48   GLU R O   1 
ATOM   37736 C  CB  . GLU BA 1 48  ? -43.349  124.385 17.851  1.00 40.17  ? 48   GLU R CB  1 
ATOM   37737 C  CG  . GLU BA 1 48  ? -44.704  124.859 17.383  1.00 46.00  ? 48   GLU R CG  1 
ATOM   37738 C  CD  . GLU BA 1 48  ? -45.413  123.754 16.573  1.00 51.08  ? 48   GLU R CD  1 
ATOM   37739 O  OE1 . GLU BA 1 48  ? -44.743  122.826 16.010  1.00 59.01  ? 48   GLU R OE1 1 
ATOM   37740 O  OE2 . GLU BA 1 48  ? -46.658  123.814 16.509  1.00 66.52  ? 48   GLU R OE2 1 
ATOM   37741 N  N   . GLU BA 1 49  ? -40.284  124.656 17.732  1.00 31.28  ? 49   GLU R N   1 
ATOM   37742 C  CA  . GLU BA 1 49  ? -38.988  124.019 17.885  1.00 30.78  ? 49   GLU R CA  1 
ATOM   37743 C  C   . GLU BA 1 49  ? -38.265  124.660 19.063  1.00 30.78  ? 49   GLU R C   1 
ATOM   37744 O  O   . GLU BA 1 49  ? -37.720  123.963 19.925  1.00 31.87  ? 49   GLU R O   1 
ATOM   37745 C  CB  . GLU BA 1 49  ? -38.140  124.103 16.614  1.00 29.77  ? 49   GLU R CB  1 
ATOM   37746 C  CG  . GLU BA 1 49  ? -36.861  123.303 16.760  1.00 35.21  ? 49   GLU R CG  1 
ATOM   37747 C  CD  . GLU BA 1 49  ? -35.995  123.288 15.516  1.00 40.82  ? 49   GLU R CD  1 
ATOM   37748 O  OE1 . GLU BA 1 49  ? -35.076  122.435 15.463  1.00 49.00  ? 49   GLU R OE1 1 
ATOM   37749 O  OE2 . GLU BA 1 49  ? -36.212  124.107 14.602  1.00 45.36  ? 49   GLU R OE2 1 
ATOM   37750 N  N   . GLU BA 1 50  ? -38.288  125.990 19.120  1.00 29.54  ? 50   GLU R N   1 
ATOM   37751 C  CA  . GLU BA 1 50  ? -37.615  126.680 20.217  1.00 28.57  ? 50   GLU R CA  1 
ATOM   37752 C  C   . GLU BA 1 50  ? -38.177  126.304 21.601  1.00 28.35  ? 50   GLU R C   1 
ATOM   37753 O  O   . GLU BA 1 50  ? -37.408  126.115 22.570  1.00 29.09  ? 50   GLU R O   1 
ATOM   37754 C  CB  . GLU BA 1 50  ? -37.643  128.193 20.002  1.00 28.17  ? 50   GLU R CB  1 
ATOM   37755 C  CG  . GLU BA 1 50  ? -36.981  128.608 18.709  1.00 30.48  ? 50   GLU R CG  1 
ATOM   37756 C  CD  . GLU BA 1 50  ? -35.474  128.279 18.650  1.00 35.88  ? 50   GLU R CD  1 
ATOM   37757 O  OE1 . GLU BA 1 50  ? -34.858  127.971 19.705  1.00 36.03  ? 50   GLU R OE1 1 
ATOM   37758 O  OE2 . GLU BA 1 50  ? -34.911  128.355 17.516  1.00 40.70  ? 50   GLU R OE2 1 
ATOM   37759 N  N   . ILE BA 1 51  ? -39.506  126.172 21.691  1.00 26.87  ? 51   ILE R N   1 
ATOM   37760 C  CA  . ILE BA 1 51  ? -40.129  125.725 22.938  1.00 25.02  ? 51   ILE R CA  1 
ATOM   37761 C  C   . ILE BA 1 51  ? -39.565  124.345 23.275  1.00 26.64  ? 51   ILE R C   1 
ATOM   37762 O  O   . ILE BA 1 51  ? -39.238  124.061 24.449  1.00 27.73  ? 51   ILE R O   1 
ATOM   37763 C  CB  . ILE BA 1 51  ? -41.652  125.707 22.832  1.00 24.67  ? 51   ILE R CB  1 
ATOM   37764 C  CG1 . ILE BA 1 51  ? -42.167  127.145 22.637  1.00 24.58  ? 51   ILE R CG1 1 
ATOM   37765 C  CG2 . ILE BA 1 51  ? -42.248  125.061 24.073  1.00 19.14  ? 51   ILE R CG2 1 
ATOM   37766 C  CD1 . ILE BA 1 51  ? -43.661  127.268 22.379  1.00 25.43  ? 51   ILE R CD1 1 
ATOM   37767 N  N   . GLY BA 1 52  ? -39.402  123.512 22.239  1.00 26.11  ? 52   GLY R N   1 
ATOM   37768 C  CA  . GLY BA 1 52  ? -38.746  122.215 22.400  1.00 26.56  ? 52   GLY R CA  1 
ATOM   37769 C  C   . GLY BA 1 52  ? -37.379  122.376 23.044  1.00 27.75  ? 52   GLY R C   1 
ATOM   37770 O  O   . GLY BA 1 52  ? -37.048  121.696 24.024  1.00 28.85  ? 52   GLY R O   1 
ATOM   37771 N  N   . HIS BA 1 53  ? -36.589  123.312 22.524  1.00 27.07  ? 53   HIS R N   1 
ATOM   37772 C  CA  . HIS BA 1 53  ? -35.249  123.542 23.062  1.00 26.93  ? 53   HIS R CA  1 
ATOM   37773 C  C   . HIS BA 1 53  ? -35.359  123.928 24.523  1.00 27.47  ? 53   HIS R C   1 
ATOM   37774 O  O   . HIS BA 1 53  ? -34.570  123.465 25.353  1.00 27.71  ? 53   HIS R O   1 
ATOM   37775 C  CB  . HIS BA 1 53  ? -34.498  124.607 22.260  1.00 26.93  ? 53   HIS R CB  1 
ATOM   37776 C  CG  . HIS BA 1 53  ? -34.192  124.200 20.846  1.00 30.33  ? 53   HIS R CG  1 
ATOM   37777 N  ND1 . HIS BA 1 53  ? -33.739  125.090 19.891  1.00 32.47  ? 53   HIS R ND1 1 
ATOM   37778 C  CD2 . HIS BA 1 53  ? -34.281  122.998 20.224  1.00 31.93  ? 53   HIS R CD2 1 
ATOM   37779 C  CE1 . HIS BA 1 53  ? -33.535  124.450 18.751  1.00 31.79  ? 53   HIS R CE1 1 
ATOM   37780 N  NE2 . HIS BA 1 53  ? -33.875  123.183 18.920  1.00 34.24  ? 53   HIS R NE2 1 
ATOM   37781 N  N   . ALA BA 1 54  ? -36.361  124.736 24.861  1.00 30.32  ? 54   ALA R N   1 
ATOM   37782 C  CA  . ALA BA 1 54  ? -36.452  125.190 26.229  1.00 32.22  ? 54   ALA R CA  1 
ATOM   37783 C  C   . ALA BA 1 54  ? -36.808  124.015 27.145  1.00 35.98  ? 54   ALA R C   1 
ATOM   37784 O  O   . ALA BA 1 54  ? -36.241  123.890 28.236  1.00 38.81  ? 54   ALA R O   1 
ATOM   37785 C  CB  . ALA BA 1 54  ? -37.427  126.336 26.358  1.00 32.50  ? 54   ALA R CB  1 
ATOM   37786 N  N   . LEU BA 1 55  ? -37.703  123.124 26.702  1.00 38.27  ? 55   LEU R N   1 
ATOM   37787 C  CA  . LEU BA 1 55  ? -38.094  121.974 27.557  1.00 39.92  ? 55   LEU R CA  1 
ATOM   37788 C  C   . LEU BA 1 55  ? -36.903  121.030 27.800  1.00 38.85  ? 55   LEU R C   1 
ATOM   37789 O  O   . LEU BA 1 55  ? -36.871  120.278 28.779  1.00 37.36  ? 55   LEU R O   1 
ATOM   37790 C  CB  . LEU BA 1 55  ? -39.288  121.209 26.972  1.00 40.53  ? 55   LEU R CB  1 
ATOM   37791 C  CG  . LEU BA 1 55  ? -40.650  121.900 27.055  1.00 43.40  ? 55   LEU R CG  1 
ATOM   37792 C  CD1 . LEU BA 1 55  ? -41.571  121.500 25.901  1.00 44.51  ? 55   LEU R CD1 1 
ATOM   37793 C  CD2 . LEU BA 1 55  ? -41.291  121.587 28.388  1.00 44.27  ? 55   LEU R CD2 1 
ATOM   37794 N  N   . ARG BA 1 56  ? -35.918  121.093 26.908  1.00 36.99  ? 56   ARG R N   1 
ATOM   37795 C  CA  . ARG BA 1 56  ? -34.695  120.341 27.111  1.00 36.47  ? 56   ARG R CA  1 
ATOM   37796 C  C   . ARG BA 1 56  ? -33.862  120.893 28.254  1.00 36.04  ? 56   ARG R C   1 
ATOM   37797 O  O   . ARG BA 1 56  ? -33.229  120.130 28.974  1.00 36.74  ? 56   ARG R O   1 
ATOM   37798 C  CB  . ARG BA 1 56  ? -33.888  120.238 25.823  1.00 36.73  ? 56   ARG R CB  1 
ATOM   37799 C  CG  . ARG BA 1 56  ? -34.511  119.304 24.816  1.00 34.74  ? 56   ARG R CG  1 
ATOM   37800 C  CD  . ARG BA 1 56  ? -33.752  119.424 23.543  1.00 42.76  ? 56   ARG R CD  1 
ATOM   37801 N  NE  . ARG BA 1 56  ? -34.106  118.411 22.552  1.00 45.25  ? 56   ARG R NE  1 
ATOM   37802 C  CZ  . ARG BA 1 56  ? -33.501  117.233 22.452  1.00 45.85  ? 56   ARG R CZ  1 
ATOM   37803 N  NH1 . ARG BA 1 56  ? -32.514  116.903 23.299  1.00 40.98  ? 56   ARG R NH1 1 
ATOM   37804 N  NH2 . ARG BA 1 56  ? -33.880  116.397 21.500  1.00 42.50  ? 56   ARG R NH2 1 
ATOM   37805 N  N   . PHE BA 1 57  ? -33.870  122.210 28.446  1.00 35.87  ? 57   PHE R N   1 
ATOM   37806 C  CA  . PHE BA 1 57  ? -33.175  122.766 29.603  1.00 35.54  ? 57   PHE R CA  1 
ATOM   37807 C  C   . PHE BA 1 57  ? -33.937  122.437 30.866  1.00 34.78  ? 57   PHE R C   1 
ATOM   37808 O  O   . PHE BA 1 57  ? -33.359  122.060 31.889  1.00 34.36  ? 57   PHE R O   1 
ATOM   37809 C  CB  . PHE BA 1 57  ? -32.911  124.263 29.437  1.00 34.93  ? 57   PHE R CB  1 
ATOM   37810 C  CG  . PHE BA 1 57  ? -31.715  124.552 28.564  1.00 34.82  ? 57   PHE R CG  1 
ATOM   37811 C  CD1 . PHE BA 1 57  ? -30.472  124.794 29.128  1.00 32.86  ? 57   PHE R CD1 1 
ATOM   37812 C  CD2 . PHE BA 1 57  ? -31.822  124.520 27.173  1.00 31.79  ? 57   PHE R CD2 1 
ATOM   37813 C  CE1 . PHE BA 1 57  ? -29.346  125.044 28.318  1.00 35.45  ? 57   PHE R CE1 1 
ATOM   37814 C  CE2 . PHE BA 1 57  ? -30.707  124.763 26.359  1.00 32.45  ? 57   PHE R CE2 1 
ATOM   37815 C  CZ  . PHE BA 1 57  ? -29.462  125.018 26.938  1.00 35.14  ? 57   PHE R CZ  1 
ATOM   37816 N  N   . TYR BA 1 58  ? -35.250  122.524 30.758  1.00 34.16  ? 58   TYR R N   1 
ATOM   37817 C  CA  . TYR BA 1 58  ? -36.128  122.212 31.855  1.00 33.84  ? 58   TYR R CA  1 
ATOM   37818 C  C   . TYR BA 1 58  ? -35.827  120.802 32.328  1.00 34.01  ? 58   TYR R C   1 
ATOM   37819 O  O   . TYR BA 1 58  ? -35.518  120.602 33.507  1.00 35.28  ? 58   TYR R O   1 
ATOM   37820 C  CB  . TYR BA 1 58  ? -37.562  122.362 31.362  1.00 35.75  ? 58   TYR R CB  1 
ATOM   37821 C  CG  . TYR BA 1 58  ? -38.664  121.979 32.313  1.00 35.38  ? 58   TYR R CG  1 
ATOM   37822 C  CD1 . TYR BA 1 58  ? -38.877  120.660 32.656  1.00 38.13  ? 58   TYR R CD1 1 
ATOM   37823 C  CD2 . TYR BA 1 58  ? -39.536  122.932 32.813  1.00 35.83  ? 58   TYR R CD2 1 
ATOM   37824 C  CE1 . TYR BA 1 58  ? -39.900  120.300 33.505  1.00 40.77  ? 58   TYR R CE1 1 
ATOM   37825 C  CE2 . TYR BA 1 58  ? -40.572  122.580 33.660  1.00 39.53  ? 58   TYR R CE2 1 
ATOM   37826 C  CZ  . TYR BA 1 58  ? -40.746  121.254 34.000  1.00 38.35  ? 58   TYR R CZ  1 
ATOM   37827 O  OH  . TYR BA 1 58  ? -41.765  120.864 34.829  1.00 38.20  ? 58   TYR R OH  1 
ATOM   37828 N  N   . ASN BA 1 59  ? -35.868  119.836 31.408  1.00 34.19  ? 59   ASN R N   1 
ATOM   37829 C  CA  . ASN BA 1 59  ? -35.691  118.424 31.775  1.00 34.77  ? 59   ASN R CA  1 
ATOM   37830 C  C   . ASN BA 1 59  ? -34.305  118.112 32.319  1.00 35.12  ? 59   ASN R C   1 
ATOM   37831 O  O   . ASN BA 1 59  ? -34.174  117.310 33.265  1.00 35.43  ? 59   ASN R O   1 
ATOM   37832 C  CB  . ASN BA 1 59  ? -36.027  117.476 30.624  1.00 35.13  ? 59   ASN R CB  1 
ATOM   37833 C  CG  . ASN BA 1 59  ? -37.503  117.491 30.258  1.00 36.21  ? 59   ASN R CG  1 
ATOM   37834 O  OD1 . ASN BA 1 59  ? -38.380  117.839 31.069  1.00 35.33  ? 59   ASN R OD1 1 
ATOM   37835 N  ND2 . ASN BA 1 59  ? -37.785  117.117 29.018  1.00 27.14  ? 59   ASN R ND2 1 
ATOM   37836 N  N   . TYR BA 1 60  ? -33.283  118.749 31.746  1.00 33.71  ? 60   TYR R N   1 
ATOM   37837 C  CA  . TYR BA 1 60  ? -31.944  118.588 32.278  1.00 35.99  ? 60   TYR R CA  1 
ATOM   37838 C  C   . TYR BA 1 60  ? -31.823  119.126 33.699  1.00 37.57  ? 60   TYR R C   1 
ATOM   37839 O  O   . TYR BA 1 60  ? -31.310  118.441 34.613  1.00 38.34  ? 60   TYR R O   1 
ATOM   37840 C  CB  . TYR BA 1 60  ? -30.885  119.229 31.400  1.00 36.85  ? 60   TYR R CB  1 
ATOM   37841 C  CG  . TYR BA 1 60  ? -29.513  118.996 31.989  1.00 43.02  ? 60   TYR R CG  1 
ATOM   37842 C  CD1 . TYR BA 1 60  ? -28.959  117.714 32.055  1.00 43.15  ? 60   TYR R CD1 1 
ATOM   37843 C  CD2 . TYR BA 1 60  ? -28.786  120.046 32.526  1.00 48.42  ? 60   TYR R CD2 1 
ATOM   37844 C  CE1 . TYR BA 1 60  ? -27.712  117.507 32.631  1.00 46.53  ? 60   TYR R CE1 1 
ATOM   37845 C  CE2 . TYR BA 1 60  ? -27.535  119.845 33.111  1.00 47.27  ? 60   TYR R CE2 1 
ATOM   37846 C  CZ  . TYR BA 1 60  ? -27.004  118.588 33.161  1.00 45.21  ? 60   TYR R CZ  1 
ATOM   37847 O  OH  . TYR BA 1 60  ? -25.758  118.433 33.736  1.00 43.00  ? 60   TYR R OH  1 
ATOM   37848 N  N   . ILE BA 1 61  ? -32.297  120.351 33.887  1.00 36.75  ? 61   ILE R N   1 
ATOM   37849 C  CA  . ILE BA 1 61  ? -32.260  120.946 35.198  1.00 36.45  ? 61   ILE R CA  1 
ATOM   37850 C  C   . ILE BA 1 61  ? -32.825  119.973 36.250  1.00 38.69  ? 61   ILE R C   1 
ATOM   37851 O  O   . ILE BA 1 61  ? -32.123  119.635 37.226  1.00 38.26  ? 61   ILE R O   1 
ATOM   37852 C  CB  . ILE BA 1 61  ? -32.928  122.339 35.219  1.00 35.75  ? 61   ILE R CB  1 
ATOM   37853 C  CG1 . ILE BA 1 61  ? -32.038  123.345 34.501  1.00 29.65  ? 61   ILE R CG1 1 
ATOM   37854 C  CG2 . ILE BA 1 61  ? -33.087  122.844 36.629  1.00 33.34  ? 61   ILE R CG2 1 
ATOM   37855 C  CD1 . ILE BA 1 61  ? -32.735  124.587 34.118  1.00 20.25  ? 61   ILE R CD1 1 
ATOM   37856 N  N   . TYR BA 1 62  ? -34.044  119.469 36.047  1.00 38.86  ? 62   TYR R N   1 
ATOM   37857 C  CA  . TYR BA 1 62  ? -34.622  118.557 37.066  1.00 39.00  ? 62   TYR R CA  1 
ATOM   37858 C  C   . TYR BA 1 62  ? -33.889  117.227 37.208  1.00 40.07  ? 62   TYR R C   1 
ATOM   37859 O  O   . TYR BA 1 62  ? -33.931  116.613 38.276  1.00 41.14  ? 62   TYR R O   1 
ATOM   37860 C  CB  . TYR BA 1 62  ? -36.122  118.347 36.879  1.00 37.88  ? 62   TYR R CB  1 
ATOM   37861 C  CG  . TYR BA 1 62  ? -36.891  119.562 37.275  1.00 36.20  ? 62   TYR R CG  1 
ATOM   37862 C  CD1 . TYR BA 1 62  ? -37.202  119.790 38.600  1.00 37.84  ? 62   TYR R CD1 1 
ATOM   37863 C  CD2 . TYR BA 1 62  ? -37.274  120.517 36.326  1.00 37.21  ? 62   TYR R CD2 1 
ATOM   37864 C  CE1 . TYR BA 1 62  ? -37.883  120.922 38.996  1.00 35.78  ? 62   TYR R CE1 1 
ATOM   37865 C  CE2 . TYR BA 1 62  ? -37.959  121.665 36.704  1.00 33.80  ? 62   TYR R CE2 1 
ATOM   37866 C  CZ  . TYR BA 1 62  ? -38.252  121.857 38.053  1.00 40.25  ? 62   TYR R CZ  1 
ATOM   37867 O  OH  . TYR BA 1 62  ? -38.933  122.977 38.481  1.00 45.71  ? 62   TYR R OH  1 
ATOM   37868 N  N   . ASP BA 1 63  ? -33.197  116.790 36.154  1.00 41.18  ? 63   ASP R N   1 
ATOM   37869 C  CA  . ASP BA 1 63  ? -32.434  115.538 36.228  1.00 41.94  ? 63   ASP R CA  1 
ATOM   37870 C  C   . ASP BA 1 63  ? -31.282  115.696 37.188  1.00 40.24  ? 63   ASP R C   1 
ATOM   37871 O  O   . ASP BA 1 63  ? -31.008  114.813 37.986  1.00 40.15  ? 63   ASP R O   1 
ATOM   37872 C  CB  . ASP BA 1 63  ? -31.901  115.117 34.859  1.00 44.32  ? 63   ASP R CB  1 
ATOM   37873 C  CG  . ASP BA 1 63  ? -32.950  114.413 34.004  1.00 51.19  ? 63   ASP R CG  1 
ATOM   37874 O  OD1 . ASP BA 1 63  ? -33.968  113.925 34.547  1.00 54.42  ? 63   ASP R OD1 1 
ATOM   37875 O  OD2 . ASP BA 1 63  ? -32.747  114.353 32.774  1.00 57.03  ? 63   ASP R OD2 1 
ATOM   37876 N  N   . ARG BA 1 64  ? -30.620  116.842 37.114  1.00 39.95  ? 64   ARG R N   1 
ATOM   37877 C  CA  . ARG BA 1 64  ? -29.526  117.142 38.020  1.00 38.53  ? 64   ARG R CA  1 
ATOM   37878 C  C   . ARG BA 1 64  ? -30.036  117.789 39.293  1.00 38.98  ? 64   ARG R C   1 
ATOM   37879 O  O   . ARG BA 1 64  ? -29.305  118.522 39.951  1.00 39.37  ? 64   ARG R O   1 
ATOM   37880 C  CB  . ARG BA 1 64  ? -28.537  118.065 37.335  1.00 36.85  ? 64   ARG R CB  1 
ATOM   37881 C  CG  . ARG BA 1 64  ? -28.117  117.565 35.994  1.00 36.73  ? 64   ARG R CG  1 
ATOM   37882 C  CD  . ARG BA 1 64  ? -27.354  116.280 36.153  1.00 36.65  ? 64   ARG R CD  1 
ATOM   37883 N  NE  . ARG BA 1 64  ? -25.982  116.500 36.593  1.00 39.00  ? 64   ARG R NE  1 
ATOM   37884 C  CZ  . ARG BA 1 64  ? -25.275  115.612 37.286  1.00 45.88  ? 64   ARG R CZ  1 
ATOM   37885 N  NH1 . ARG BA 1 64  ? -25.812  114.448 37.648  1.00 47.33  ? 64   ARG R NH1 1 
ATOM   37886 N  NH2 . ARG BA 1 64  ? -24.030  115.887 37.627  1.00 49.82  ? 64   ARG R NH2 1 
ATOM   37887 N  N   . ASN BA 1 65  ? -31.300  117.546 39.624  1.00 39.75  ? 65   ASN R N   1 
ATOM   37888 C  CA  . ASN BA 1 65  ? -31.868  118.004 40.898  1.00 42.80  ? 65   ASN R CA  1 
ATOM   37889 C  C   . ASN BA 1 65  ? -32.049  119.536 41.077  1.00 41.61  ? 65   ASN R C   1 
ATOM   37890 O  O   . ASN BA 1 65  ? -32.184  120.038 42.199  1.00 39.36  ? 65   ASN R O   1 
ATOM   37891 C  CB  . ASN BA 1 65  ? -31.068  117.419 42.061  1.00 44.24  ? 65   ASN R CB  1 
ATOM   37892 C  CG  . ASN BA 1 65  ? -31.955  116.837 43.105  1.00 53.27  ? 65   ASN R CG  1 
ATOM   37893 O  OD1 . ASN BA 1 65  ? -32.986  116.251 42.783  1.00 63.24  ? 65   ASN R OD1 1 
ATOM   37894 N  ND2 . ASN BA 1 65  ? -31.577  116.987 44.373  1.00 62.63  ? 65   ASN R ND2 1 
ATOM   37895 N  N   . GLY BA 1 66  ? -32.066  120.261 39.962  1.00 40.12  ? 66   GLY R N   1 
ATOM   37896 C  CA  . GLY BA 1 66  ? -32.183  121.692 40.000  1.00 40.22  ? 66   GLY R CA  1 
ATOM   37897 C  C   . GLY BA 1 66  ? -33.629  122.145 40.050  1.00 42.95  ? 66   GLY R C   1 
ATOM   37898 O  O   . GLY BA 1 66  ? -34.556  121.335 40.217  1.00 44.33  ? 66   GLY R O   1 
ATOM   37899 N  N   . ARG BA 1 67  ? -33.812  123.453 39.882  1.00 41.47  ? 67   ARG R N   1 
ATOM   37900 C  CA  . ARG BA 1 67  ? -35.099  124.092 40.013  1.00 40.29  ? 67   ARG R CA  1 
ATOM   37901 C  C   . ARG BA 1 67  ? -35.234  125.140 38.920  1.00 40.29  ? 67   ARG R C   1 
ATOM   37902 O  O   . ARG BA 1 67  ? -34.462  126.095 38.887  1.00 39.28  ? 67   ARG R O   1 
ATOM   37903 C  CB  . ARG BA 1 67  ? -35.202  124.754 41.387  1.00 39.14  ? 67   ARG R CB  1 
ATOM   37904 C  CG  . ARG BA 1 67  ? -36.509  125.492 41.639  1.00 38.17  ? 67   ARG R CG  1 
ATOM   37905 C  CD  . ARG BA 1 67  ? -37.666  124.526 41.824  1.00 40.22  ? 67   ARG R CD  1 
ATOM   37906 N  NE  . ARG BA 1 67  ? -38.824  125.102 42.523  1.00 46.27  ? 67   ARG R NE  1 
ATOM   37907 C  CZ  . ARG BA 1 67  ? -39.822  125.787 41.950  1.00 43.27  ? 67   ARG R CZ  1 
ATOM   37908 N  NH1 . ARG BA 1 67  ? -39.846  126.032 40.645  1.00 39.17  ? 67   ARG R NH1 1 
ATOM   37909 N  NH2 . ARG BA 1 67  ? -40.814  126.233 42.706  1.00 48.75  ? 67   ARG R NH2 1 
ATOM   37910 N  N   . VAL BA 1 68  ? -36.205  124.953 38.024  1.00 40.31  ? 68   VAL R N   1 
ATOM   37911 C  CA  . VAL BA 1 68  ? -36.476  125.929 36.958  1.00 42.04  ? 68   VAL R CA  1 
ATOM   37912 C  C   . VAL BA 1 68  ? -36.965  127.271 37.568  1.00 43.30  ? 68   VAL R C   1 
ATOM   37913 O  O   . VAL BA 1 68  ? -37.769  127.276 38.511  1.00 43.91  ? 68   VAL R O   1 
ATOM   37914 C  CB  . VAL BA 1 68  ? -37.483  125.348 35.897  1.00 41.93  ? 68   VAL R CB  1 
ATOM   37915 C  CG1 . VAL BA 1 68  ? -38.121  126.437 35.028  1.00 39.88  ? 68   VAL R CG1 1 
ATOM   37916 C  CG2 . VAL BA 1 68  ? -36.807  124.322 35.033  1.00 39.59  ? 68   VAL R CG2 1 
ATOM   37917 N  N   . GLU BA 1 69  ? -36.439  128.384 37.068  1.00 41.60  ? 69   GLU R N   1 
ATOM   37918 C  CA  . GLU BA 1 69  ? -36.903  129.704 37.463  1.00 44.30  ? 69   GLU R CA  1 
ATOM   37919 C  C   . GLU BA 1 69  ? -37.365  130.450 36.189  1.00 44.58  ? 69   GLU R C   1 
ATOM   37920 O  O   . GLU BA 1 69  ? -36.563  130.766 35.305  1.00 44.63  ? 69   GLU R O   1 
ATOM   37921 C  CB  . GLU BA 1 69  ? -35.777  130.435 38.202  1.00 45.81  ? 69   GLU R CB  1 
ATOM   37922 C  CG  . GLU BA 1 69  ? -36.026  131.930 38.596  1.00 55.62  ? 69   GLU R CG  1 
ATOM   37923 C  CD  . GLU BA 1 69  ? -36.482  132.125 40.062  1.00 62.52  ? 69   GLU R CD  1 
ATOM   37924 O  OE1 . GLU BA 1 69  ? -36.309  131.187 40.889  1.00 68.25  ? 69   GLU R OE1 1 
ATOM   37925 O  OE2 . GLU BA 1 69  ? -37.020  133.218 40.380  1.00 57.19  ? 69   GLU R OE2 1 
ATOM   37926 N  N   . LEU BA 1 70  ? -38.663  130.689 36.057  1.00 44.04  ? 70   LEU R N   1 
ATOM   37927 C  CA  . LEU BA 1 70  ? -39.135  131.345 34.848  1.00 44.58  ? 70   LEU R CA  1 
ATOM   37928 C  C   . LEU BA 1 70  ? -39.040  132.862 34.946  1.00 46.29  ? 70   LEU R C   1 
ATOM   37929 O  O   . LEU BA 1 70  ? -39.561  133.475 35.892  1.00 47.43  ? 70   LEU R O   1 
ATOM   37930 C  CB  . LEU BA 1 70  ? -40.545  130.901 34.507  1.00 43.23  ? 70   LEU R CB  1 
ATOM   37931 C  CG  . LEU BA 1 70  ? -40.637  129.422 34.165  1.00 41.68  ? 70   LEU R CG  1 
ATOM   37932 C  CD1 . LEU BA 1 70  ? -42.047  129.160 33.680  1.00 43.45  ? 70   LEU R CD1 1 
ATOM   37933 C  CD2 . LEU BA 1 70  ? -39.615  129.014 33.108  1.00 34.83  ? 70   LEU R CD2 1 
ATOM   37934 N  N   . ASP BA 1 71  ? -38.348  133.463 33.986  1.00 47.00  ? 71   ASP R N   1 
ATOM   37935 C  CA  . ASP BA 1 71  ? -38.121  134.898 34.019  1.00 49.70  ? 71   ASP R CA  1 
ATOM   37936 C  C   . ASP BA 1 71  ? -39.003  135.548 32.993  1.00 49.38  ? 71   ASP R C   1 
ATOM   37937 O  O   . ASP BA 1 71  ? -39.614  134.853 32.193  1.00 50.59  ? 71   ASP R O   1 
ATOM   37938 C  CB  . ASP BA 1 71  ? -36.645  135.218 33.808  1.00 51.13  ? 71   ASP R CB  1 
ATOM   37939 C  CG  . ASP BA 1 71  ? -35.780  134.782 35.006  1.00 59.62  ? 71   ASP R CG  1 
ATOM   37940 O  OD1 . ASP BA 1 71  ? -36.167  135.068 36.176  1.00 63.39  ? 71   ASP R OD1 1 
ATOM   37941 O  OD2 . ASP BA 1 71  ? -34.721  134.139 34.772  1.00 63.78  ? 71   ASP R OD2 1 
ATOM   37942 N  N   . GLU BA 1 72  ? -39.124  136.864 33.029  1.00 50.14  ? 72   GLU R N   1 
ATOM   37943 C  CA  . GLU BA 1 72  ? -40.021  137.510 32.082  1.00 51.77  ? 72   GLU R CA  1 
ATOM   37944 C  C   . GLU BA 1 72  ? -39.479  137.333 30.664  1.00 49.24  ? 72   GLU R C   1 
ATOM   37945 O  O   . GLU BA 1 72  ? -38.267  137.180 30.467  1.00 46.70  ? 72   GLU R O   1 
ATOM   37946 C  CB  . GLU BA 1 72  ? -40.263  138.987 32.426  1.00 53.52  ? 72   GLU R CB  1 
ATOM   37947 C  CG  . GLU BA 1 72  ? -39.093  139.943 32.138  1.00 62.36  ? 72   GLU R CG  1 
ATOM   37948 C  CD  . GLU BA 1 72  ? -39.560  141.239 31.451  1.00 71.55  ? 72   GLU R CD  1 
ATOM   37949 O  OE1 . GLU BA 1 72  ? -40.574  141.839 31.895  1.00 69.53  ? 72   GLU R OE1 1 
ATOM   37950 O  OE2 . GLU BA 1 72  ? -38.913  141.650 30.457  1.00 72.89  ? 72   GLU R OE2 1 
ATOM   37951 N  N   . ILE BA 1 73  ? -40.389  137.307 29.693  1.00 48.63  ? 73   ILE R N   1 
ATOM   37952 C  CA  . ILE BA 1 73  ? -40.004  137.275 28.279  1.00 47.48  ? 73   ILE R CA  1 
ATOM   37953 C  C   . ILE BA 1 73  ? -40.235  138.663 27.704  1.00 48.04  ? 73   ILE R C   1 
ATOM   37954 O  O   . ILE BA 1 73  ? -41.379  139.135 27.620  1.00 47.86  ? 73   ILE R O   1 
ATOM   37955 C  CB  . ILE BA 1 73  ? -40.745  136.196 27.450  1.00 45.90  ? 73   ILE R CB  1 
ATOM   37956 C  CG1 . ILE BA 1 73  ? -40.396  134.816 27.966  1.00 41.92  ? 73   ILE R CG1 1 
ATOM   37957 C  CG2 . ILE BA 1 73  ? -40.346  136.277 25.982  1.00 43.45  ? 73   ILE R CG2 1 
ATOM   37958 C  CD1 . ILE BA 1 73  ? -41.569  133.908 28.032  1.00 42.03  ? 73   ILE R CD1 1 
ATOM   37959 N  N   . PRO BA 1 74  ? -39.130  139.326 27.341  1.00 48.45  ? 74   PRO R N   1 
ATOM   37960 C  CA  . PRO BA 1 74  ? -39.086  140.679 26.805  1.00 47.64  ? 74   PRO R CA  1 
ATOM   37961 C  C   . PRO BA 1 74  ? -39.854  140.791 25.511  1.00 46.30  ? 74   PRO R C   1 
ATOM   37962 O  O   . PRO BA 1 74  ? -39.848  139.865 24.731  1.00 46.98  ? 74   PRO R O   1 
ATOM   37963 C  CB  . PRO BA 1 74  ? -37.597  140.896 26.528  1.00 48.95  ? 74   PRO R CB  1 
ATOM   37964 C  CG  . PRO BA 1 74  ? -36.978  139.515 26.515  1.00 50.27  ? 74   PRO R CG  1 
ATOM   37965 C  CD  . PRO BA 1 74  ? -37.785  138.731 27.473  1.00 48.75  ? 74   PRO R CD  1 
ATOM   37966 N  N   . LYS BA 1 75  ? -40.499  141.930 25.298  1.00 47.08  ? 75   LYS R N   1 
ATOM   37967 C  CA  . LYS BA 1 75  ? -41.219  142.229 24.063  1.00 46.18  ? 75   LYS R CA  1 
ATOM   37968 C  C   . LYS BA 1 75  ? -40.283  142.144 22.864  1.00 44.40  ? 75   LYS R C   1 
ATOM   37969 O  O   . LYS BA 1 75  ? -39.221  142.751 22.883  1.00 45.22  ? 75   LYS R O   1 
ATOM   37970 C  CB  . LYS BA 1 75  ? -41.798  143.635 24.171  1.00 47.16  ? 75   LYS R CB  1 
ATOM   37971 C  CG  . LYS BA 1 75  ? -42.507  144.157 22.937  1.00 51.40  ? 75   LYS R CG  1 
ATOM   37972 C  CD  . LYS BA 1 75  ? -42.934  145.601 23.174  1.00 58.49  ? 75   LYS R CD  1 
ATOM   37973 C  CE  . LYS BA 1 75  ? -43.595  146.216 21.956  1.00 59.87  ? 75   LYS R CE  1 
ATOM   37974 N  NZ  . LYS BA 1 75  ? -45.052  145.911 21.953  1.00 63.80  ? 75   LYS R NZ  1 
ATOM   37975 N  N   . PRO BA 1 76  ? -40.654  141.359 21.829  1.00 43.58  ? 76   PRO R N   1 
ATOM   37976 C  CA  . PRO BA 1 76  ? -39.848  141.273 20.601  1.00 42.65  ? 76   PRO R CA  1 
ATOM   37977 C  C   . PRO BA 1 76  ? -40.043  142.502 19.697  1.00 40.98  ? 76   PRO R C   1 
ATOM   37978 O  O   . PRO BA 1 76  ? -40.960  143.276 19.946  1.00 40.39  ? 76   PRO R O   1 
ATOM   37979 C  CB  . PRO BA 1 76  ? -40.429  140.018 19.909  1.00 40.96  ? 76   PRO R CB  1 
ATOM   37980 C  CG  . PRO BA 1 76  ? -41.808  139.993 20.318  1.00 37.04  ? 76   PRO R CG  1 
ATOM   37981 C  CD  . PRO BA 1 76  ? -41.836  140.477 21.747  1.00 41.58  ? 76   PRO R CD  1 
ATOM   37982 N  N   . PRO BA 1 77  ? -39.187  142.692 18.660  1.00 42.21  ? 77   PRO R N   1 
ATOM   37983 C  CA  . PRO BA 1 77  ? -39.544  143.646 17.579  1.00 42.54  ? 77   PRO R CA  1 
ATOM   37984 C  C   . PRO BA 1 77  ? -40.935  143.395 17.015  1.00 44.55  ? 77   PRO R C   1 
ATOM   37985 O  O   . PRO BA 1 77  ? -41.464  142.320 17.165  1.00 47.31  ? 77   PRO R O   1 
ATOM   37986 C  CB  . PRO BA 1 77  ? -38.481  143.382 16.512  1.00 40.44  ? 77   PRO R CB  1 
ATOM   37987 C  CG  . PRO BA 1 77  ? -37.283  142.922 17.292  1.00 40.92  ? 77   PRO R CG  1 
ATOM   37988 C  CD  . PRO BA 1 77  ? -37.837  142.119 18.451  1.00 41.70  ? 77   PRO R CD  1 
ATOM   37989 N  N   . LYS BA 1 78  ? -41.540  144.385 16.389  1.00 47.48  ? 78   LYS R N   1 
ATOM   37990 C  CA  . LYS BA 1 78  ? -42.834  144.180 15.782  1.00 49.89  ? 78   LYS R CA  1 
ATOM   37991 C  C   . LYS BA 1 78  ? -42.630  144.103 14.285  1.00 50.82  ? 78   LYS R C   1 
ATOM   37992 O  O   . LYS BA 1 78  ? -43.426  143.466 13.585  1.00 51.55  ? 78   LYS R O   1 
ATOM   37993 C  CB  . LYS BA 1 78  ? -43.808  145.311 16.185  1.00 51.34  ? 78   LYS R CB  1 
ATOM   37994 C  CG  . LYS BA 1 78  ? -45.035  145.584 15.250  1.00 53.30  ? 78   LYS R CG  1 
ATOM   37995 C  CD  . LYS BA 1 78  ? -46.266  146.110 16.038  1.00 53.57  ? 78   LYS R CD  1 
ATOM   37996 C  CE  . LYS BA 1 78  ? -47.350  146.776 15.140  1.00 58.42  ? 78   LYS R CE  1 
ATOM   37997 N  NZ  . LYS BA 1 78  ? -48.664  146.921 15.883  1.00 57.20  ? 78   LYS R NZ  1 
ATOM   37998 N  N   . GLU BA 1 79  ? -41.551  144.726 13.798  1.00 51.16  ? 79   GLU R N   1 
ATOM   37999 C  CA  . GLU BA 1 79  ? -41.416  144.984 12.365  1.00 52.16  ? 79   GLU R CA  1 
ATOM   38000 C  C   . GLU BA 1 79  ? -40.008  144.893 11.813  1.00 50.64  ? 79   GLU R C   1 
ATOM   38001 O  O   . GLU BA 1 79  ? -39.027  145.166 12.517  1.00 49.79  ? 79   GLU R O   1 
ATOM   38002 C  CB  . GLU BA 1 79  ? -41.984  146.359 12.033  1.00 54.01  ? 79   GLU R CB  1 
ATOM   38003 C  CG  . GLU BA 1 79  ? -42.642  146.426 10.666  1.00 64.97  ? 79   GLU R CG  1 
ATOM   38004 C  CD  . GLU BA 1 79  ? -43.640  147.571 10.560  1.00 78.20  ? 79   GLU R CD  1 
ATOM   38005 O  OE1 . GLU BA 1 79  ? -44.117  148.063 11.623  1.00 79.76  ? 79   GLU R OE1 1 
ATOM   38006 O  OE2 . GLU BA 1 79  ? -43.947  147.968 9.410   1.00 80.29  ? 79   GLU R OE2 1 
ATOM   38007 N  N   . TRP BA 1 80  ? -39.931  144.511 10.536  1.00 49.77  ? 80   TRP R N   1 
ATOM   38008 C  CA  . TRP BA 1 80  ? -38.691  144.563 9.757   1.00 48.98  ? 80   TRP R CA  1 
ATOM   38009 C  C   . TRP BA 1 80  ? -38.963  145.224 8.395   1.00 50.69  ? 80   TRP R C   1 
ATOM   38010 O  O   . TRP BA 1 80  ? -40.088  145.189 7.882   1.00 51.82  ? 80   TRP R O   1 
ATOM   38011 C  CB  . TRP BA 1 80  ? -38.038  143.162 9.638   1.00 47.34  ? 80   TRP R CB  1 
ATOM   38012 C  CG  . TRP BA 1 80  ? -37.623  142.641 10.999  1.00 44.08  ? 80   TRP R CG  1 
ATOM   38013 C  CD1 . TRP BA 1 80  ? -36.399  142.780 11.600  1.00 41.27  ? 80   TRP R CD1 1 
ATOM   38014 C  CD2 . TRP BA 1 80  ? -38.467  141.963 11.948  1.00 41.43  ? 80   TRP R CD2 1 
ATOM   38015 N  NE1 . TRP BA 1 80  ? -36.427  142.221 12.866  1.00 44.89  ? 80   TRP R NE1 1 
ATOM   38016 C  CE2 . TRP BA 1 80  ? -37.682  141.711 13.101  1.00 42.44  ? 80   TRP R CE2 1 
ATOM   38017 C  CE3 . TRP BA 1 80  ? -39.817  141.543 11.933  1.00 40.31  ? 80   TRP R CE3 1 
ATOM   38018 C  CZ2 . TRP BA 1 80  ? -38.196  141.052 14.229  1.00 42.49  ? 80   TRP R CZ2 1 
ATOM   38019 C  CZ3 . TRP BA 1 80  ? -40.329  140.897 13.045  1.00 41.81  ? 80   TRP R CZ3 1 
ATOM   38020 C  CH2 . TRP BA 1 80  ? -39.516  140.653 14.186  1.00 43.71  ? 80   TRP R CH2 1 
ATOM   38021 N  N   . GLU BA 1 81  ? -37.934  145.849 7.834   1.00 52.17  ? 81   GLU R N   1 
ATOM   38022 C  CA  . GLU BA 1 81  ? -38.053  146.623 6.600   1.00 53.11  ? 81   GLU R CA  1 
ATOM   38023 C  C   . GLU BA 1 81  ? -38.475  145.745 5.392   1.00 52.20  ? 81   GLU R C   1 
ATOM   38024 O  O   . GLU BA 1 81  ? -39.171  146.212 4.471   1.00 50.05  ? 81   GLU R O   1 
ATOM   38025 C  CB  . GLU BA 1 81  ? -36.731  147.385 6.364   1.00 53.57  ? 81   GLU R CB  1 
ATOM   38026 C  CG  . GLU BA 1 81  ? -36.637  148.179 5.039   1.00 57.94  ? 81   GLU R CG  1 
ATOM   38027 C  CD  . GLU BA 1 81  ? -35.243  148.721 4.764   0.05 54.23  ? 81   GLU R CD  1 
ATOM   38028 O  OE1 . GLU BA 1 81  ? -35.118  149.939 4.518   0.05 54.67  ? 81   GLU R OE1 1 
ATOM   38029 O  OE2 . GLU BA 1 81  ? -34.271  147.934 4.793   0.05 54.80  ? 81   GLU R OE2 1 
ATOM   38030 N  N   . SER BA 1 82  ? -38.073  144.469 5.430   1.00 52.17  ? 82   SER R N   1 
ATOM   38031 C  CA  . SER BA 1 82  ? -38.334  143.499 4.350   1.00 51.67  ? 82   SER R CA  1 
ATOM   38032 C  C   . SER BA 1 82  ? -38.150  142.048 4.834   1.00 49.43  ? 82   SER R C   1 
ATOM   38033 O  O   . SER BA 1 82  ? -37.447  141.804 5.817   1.00 49.97  ? 82   SER R O   1 
ATOM   38034 C  CB  . SER BA 1 82  ? -37.392  143.775 3.177   1.00 51.71  ? 82   SER R CB  1 
ATOM   38035 O  OG  . SER BA 1 82  ? -36.057  143.862 3.652   1.00 58.79  ? 82   SER R OG  1 
ATOM   38036 N  N   . PRO BA 1 83  ? -38.774  141.078 4.143   1.00 47.21  ? 83   PRO R N   1 
ATOM   38037 C  CA  . PRO BA 1 83  ? -38.618  139.652 4.466   1.00 46.07  ? 83   PRO R CA  1 
ATOM   38038 C  C   . PRO BA 1 83  ? -37.159  139.239 4.644   1.00 45.23  ? 83   PRO R C   1 
ATOM   38039 O  O   . PRO BA 1 83  ? -36.806  138.613 5.628   1.00 45.00  ? 83   PRO R O   1 
ATOM   38040 C  CB  . PRO BA 1 83  ? -39.205  138.957 3.244   1.00 46.03  ? 83   PRO R CB  1 
ATOM   38041 C  CG  . PRO BA 1 83  ? -40.218  139.896 2.742   1.00 48.07  ? 83   PRO R CG  1 
ATOM   38042 C  CD  . PRO BA 1 83  ? -39.682  141.285 3.003   1.00 47.27  ? 83   PRO R CD  1 
ATOM   38043 N  N   . LEU BA 1 84  ? -36.322  139.605 3.687   1.00 46.21  ? 84   LEU R N   1 
ATOM   38044 C  CA  . LEU BA 1 84  ? -34.867  139.523 3.835   1.00 46.70  ? 84   LEU R CA  1 
ATOM   38045 C  C   . LEU BA 1 84  ? -34.379  140.054 5.185   1.00 47.75  ? 84   LEU R C   1 
ATOM   38046 O  O   . LEU BA 1 84  ? -33.627  139.375 5.890   1.00 49.49  ? 84   LEU R O   1 
ATOM   38047 C  CB  . LEU BA 1 84  ? -34.170  140.294 2.692   1.00 45.47  ? 84   LEU R CB  1 
ATOM   38048 C  CG  . LEU BA 1 84  ? -32.647  140.495 2.729   1.00 44.88  ? 84   LEU R CG  1 
ATOM   38049 C  CD1 . LEU BA 1 84  ? -31.856  139.196 2.843   1.00 46.68  ? 84   LEU R CD1 1 
ATOM   38050 C  CD2 . LEU BA 1 84  ? -32.188  141.238 1.509   1.00 47.04  ? 84   LEU R CD2 1 
ATOM   38051 N  N   . LYS BA 1 85  ? -34.785  141.270 5.542   1.00 47.29  ? 85   LYS R N   1 
ATOM   38052 C  CA  . LYS BA 1 85  ? -34.236  141.877 6.744   1.00 48.13  ? 85   LYS R CA  1 
ATOM   38053 C  C   . LYS BA 1 85  ? -34.634  141.111 8.014   1.00 47.35  ? 85   LYS R C   1 
ATOM   38054 O  O   . LYS BA 1 85  ? -33.847  141.056 8.974   1.00 47.97  ? 85   LYS R O   1 
ATOM   38055 C  CB  . LYS BA 1 85  ? -34.540  143.384 6.817   1.00 48.43  ? 85   LYS R CB  1 
ATOM   38056 C  CG  . LYS BA 1 85  ? -33.547  144.236 6.019   1.00 51.77  ? 85   LYS R CG  1 
ATOM   38057 C  CD  . LYS BA 1 85  ? -33.365  145.615 6.626   0.05 51.11  ? 85   LYS R CD  1 
ATOM   38058 C  CE  . LYS BA 1 85  ? -32.211  146.352 5.966   0.05 50.95  ? 85   LYS R CE  1 
ATOM   38059 N  NZ  . LYS BA 1 85  ? -31.997  147.698 6.564   0.05 50.85  ? 85   LYS R NZ  1 
ATOM   38060 N  N   . ALA BA 1 86  ? -35.830  140.499 7.993   1.00 45.21  ? 86   ALA R N   1 
ATOM   38061 C  CA  . ALA BA 1 86  ? -36.275  139.590 9.060   1.00 42.71  ? 86   ALA R CA  1 
ATOM   38062 C  C   . ALA BA 1 86  ? -35.344  138.379 9.138   1.00 42.37  ? 86   ALA R C   1 
ATOM   38063 O  O   . ALA BA 1 86  ? -34.842  138.009 10.221  1.00 42.09  ? 86   ALA R O   1 
ATOM   38064 C  CB  . ALA BA 1 86  ? -37.682  139.142 8.824   1.00 41.47  ? 86   ALA R CB  1 
ATOM   38065 N  N   . PHE BA 1 87  ? -35.077  137.779 7.986   1.00 40.23  ? 87   PHE R N   1 
ATOM   38066 C  CA  . PHE BA 1 87  ? -34.201  136.640 7.984   1.00 39.97  ? 87   PHE R CA  1 
ATOM   38067 C  C   . PHE BA 1 87  ? -32.796  136.987 8.430   1.00 42.49  ? 87   PHE R C   1 
ATOM   38068 O  O   . PHE BA 1 87  ? -32.134  136.156 9.047   1.00 45.18  ? 87   PHE R O   1 
ATOM   38069 C  CB  . PHE BA 1 87  ? -34.273  135.852 6.677   1.00 38.07  ? 87   PHE R CB  1 
ATOM   38070 C  CG  . PHE BA 1 87  ? -35.266  134.746 6.738   1.00 36.65  ? 87   PHE R CG  1 
ATOM   38071 C  CD1 . PHE BA 1 87  ? -34.881  133.477 7.155   1.00 32.35  ? 87   PHE R CD1 1 
ATOM   38072 C  CD2 . PHE BA 1 87  ? -36.614  134.987 6.470   1.00 38.45  ? 87   PHE R CD2 1 
ATOM   38073 C  CE1 . PHE BA 1 87  ? -35.821  132.452 7.273   1.00 37.53  ? 87   PHE R CE1 1 
ATOM   38074 C  CE2 . PHE BA 1 87  ? -37.572  133.968 6.584   1.00 35.28  ? 87   PHE R CE2 1 
ATOM   38075 C  CZ  . PHE BA 1 87  ? -37.175  132.697 6.986   1.00 36.97  ? 87   PHE R CZ  1 
ATOM   38076 N  N   . GLU BA 1 88  ? -32.355  138.221 8.194   1.00 44.55  ? 88   GLU R N   1 
ATOM   38077 C  CA  . GLU BA 1 88  ? -31.038  138.645 8.701   1.00 45.98  ? 88   GLU R CA  1 
ATOM   38078 C  C   . GLU BA 1 88  ? -31.059  138.817 10.210  1.00 44.77  ? 88   GLU R C   1 
ATOM   38079 O  O   . GLU BA 1 88  ? -30.092  138.499 10.898  1.00 42.62  ? 88   GLU R O   1 
ATOM   38080 C  CB  . GLU BA 1 88  ? -30.575  139.931 8.026   1.00 48.20  ? 88   GLU R CB  1 
ATOM   38081 C  CG  . GLU BA 1 88  ? -29.756  139.707 6.769   1.00 53.13  ? 88   GLU R CG  1 
ATOM   38082 C  CD  . GLU BA 1 88  ? -29.701  140.941 5.907   1.00 58.58  ? 88   GLU R CD  1 
ATOM   38083 O  OE1 . GLU BA 1 88  ? -29.210  141.995 6.378   1.00 64.22  ? 88   GLU R OE1 1 
ATOM   38084 O  OE2 . GLU BA 1 88  ? -30.155  140.856 4.756   1.00 56.44  ? 88   GLU R OE2 1 
ATOM   38085 N  N   . ALA BA 1 89  ? -32.181  139.320 10.712  1.00 45.53  ? 89   ALA R N   1 
ATOM   38086 C  CA  . ALA BA 1 89  ? -32.404  139.411 12.150  1.00 48.21  ? 89   ALA R CA  1 
ATOM   38087 C  C   . ALA BA 1 89  ? -32.380  138.020 12.842  1.00 48.23  ? 89   ALA R C   1 
ATOM   38088 O  O   . ALA BA 1 89  ? -31.731  137.841 13.879  1.00 46.62  ? 89   ALA R O   1 
ATOM   38089 C  CB  . ALA BA 1 89  ? -33.714  140.157 12.436  1.00 46.75  ? 89   ALA R CB  1 
ATOM   38090 N  N   . ALA BA 1 90  ? -33.083  137.053 12.252  1.00 48.03  ? 90   ALA R N   1 
ATOM   38091 C  CA  . ALA BA 1 90  ? -33.062  135.671 12.727  1.00 48.68  ? 90   ALA R CA  1 
ATOM   38092 C  C   . ALA BA 1 90  ? -31.651  135.073 12.745  1.00 48.41  ? 90   ALA R C   1 
ATOM   38093 O  O   . ALA BA 1 90  ? -31.179  134.592 13.786  1.00 45.96  ? 90   ALA R O   1 
ATOM   38094 C  CB  . ALA BA 1 90  ? -33.966  134.827 11.873  1.00 50.62  ? 90   ALA R CB  1 
ATOM   38095 N  N   . TYR BA 1 91  ? -30.992  135.106 11.587  1.00 48.77  ? 91   TYR R N   1 
ATOM   38096 C  CA  . TYR BA 1 91  ? -29.576  134.738 11.473  1.00 50.63  ? 91   TYR R CA  1 
ATOM   38097 C  C   . TYR BA 1 91  ? -28.727  135.351 12.579  1.00 50.14  ? 91   TYR R C   1 
ATOM   38098 O  O   . TYR BA 1 91  ? -28.046  134.641 13.317  1.00 49.98  ? 91   TYR R O   1 
ATOM   38099 C  CB  . TYR BA 1 91  ? -29.026  135.151 10.104  1.00 52.31  ? 91   TYR R CB  1 
ATOM   38100 C  CG  . TYR BA 1 91  ? -27.685  134.529 9.740   1.00 55.59  ? 91   TYR R CG  1 
ATOM   38101 C  CD1 . TYR BA 1 91  ? -27.471  133.152 9.853   1.00 56.30  ? 91   TYR R CD1 1 
ATOM   38102 C  CD2 . TYR BA 1 91  ? -26.645  135.314 9.245   1.00 57.40  ? 91   TYR R CD2 1 
ATOM   38103 C  CE1 . TYR BA 1 91  ? -26.258  132.585 9.511   1.00 58.03  ? 91   TYR R CE1 1 
ATOM   38104 C  CE2 . TYR BA 1 91  ? -25.428  134.755 8.901   1.00 58.46  ? 91   TYR R CE2 1 
ATOM   38105 C  CZ  . TYR BA 1 91  ? -25.241  133.392 9.036   1.00 59.01  ? 91   TYR R CZ  1 
ATOM   38106 O  OH  . TYR BA 1 91  ? -24.034  132.838 8.689   1.00 60.45  ? 91   TYR R OH  1 
ATOM   38107 N  N   . GLU BA 1 92  ? -28.796  136.674 12.690  1.00 51.31  ? 92   GLU R N   1 
ATOM   38108 C  CA  . GLU BA 1 92  ? -28.109  137.430 13.733  1.00 53.38  ? 92   GLU R CA  1 
ATOM   38109 C  C   . GLU BA 1 92  ? -28.455  136.844 15.128  1.00 47.84  ? 92   GLU R C   1 
ATOM   38110 O  O   . GLU BA 1 92  ? -27.577  136.675 15.976  1.00 45.55  ? 92   GLU R O   1 
ATOM   38111 C  CB  . GLU BA 1 92  ? -28.506  138.908 13.590  1.00 55.41  ? 92   GLU R CB  1 
ATOM   38112 C  CG  . GLU BA 1 92  ? -27.548  140.009 14.139  1.00 62.59  ? 92   GLU R CG  1 
ATOM   38113 C  CD  . GLU BA 1 92  ? -28.294  141.379 14.431  1.00 62.02  ? 92   GLU R CD  1 
ATOM   38114 O  OE1 . GLU BA 1 92  ? -27.614  142.427 14.500  1.00 69.57  ? 92   GLU R OE1 1 
ATOM   38115 O  OE2 . GLU BA 1 92  ? -29.548  141.415 14.598  1.00 65.20  ? 92   GLU R OE2 1 
ATOM   38116 N  N   . HIS BA 1 93  ? -29.724  136.487 15.329  1.00 45.13  ? 93   HIS R N   1 
ATOM   38117 C  CA  . HIS BA 1 93  ? -30.203  135.942 16.608  1.00 41.40  ? 93   HIS R CA  1 
ATOM   38118 C  C   . HIS BA 1 93  ? -29.723  134.503 16.852  1.00 38.92  ? 93   HIS R C   1 
ATOM   38119 O  O   . HIS BA 1 93  ? -29.401  134.126 17.995  1.00 35.99  ? 93   HIS R O   1 
ATOM   38120 C  CB  . HIS BA 1 93  ? -31.729  136.042 16.690  1.00 42.85  ? 93   HIS R CB  1 
ATOM   38121 C  CG  . HIS BA 1 93  ? -32.309  135.510 17.967  1.00 46.03  ? 93   HIS R CG  1 
ATOM   38122 N  ND1 . HIS BA 1 93  ? -32.311  136.230 19.142  1.00 49.16  ? 93   HIS R ND1 1 
ATOM   38123 C  CD2 . HIS BA 1 93  ? -32.920  134.334 18.248  1.00 48.12  ? 93   HIS R CD2 1 
ATOM   38124 C  CE1 . HIS BA 1 93  ? -32.876  135.514 20.099  1.00 43.76  ? 93   HIS R CE1 1 
ATOM   38125 N  NE2 . HIS BA 1 93  ? -33.256  134.361 19.581  1.00 47.73  ? 93   HIS R NE2 1 
ATOM   38126 N  N   . GLU BA 1 94  ? -29.662  133.695 15.786  1.00 33.87  ? 94   GLU R N   1 
ATOM   38127 C  CA  . GLU BA 1 94  ? -29.137  132.341 15.931  1.00 33.09  ? 94   GLU R CA  1 
ATOM   38128 C  C   . GLU BA 1 94  ? -27.664  132.396 16.287  1.00 33.65  ? 94   GLU R C   1 
ATOM   38129 O  O   . GLU BA 1 94  ? -27.216  131.649 17.162  1.00 33.67  ? 94   GLU R O   1 
ATOM   38130 C  CB  . GLU BA 1 94  ? -29.406  131.475 14.695  1.00 32.88  ? 94   GLU R CB  1 
ATOM   38131 C  CG  . GLU BA 1 94  ? -30.886  130.921 14.596  1.00 35.69  ? 94   GLU R CG  1 
ATOM   38132 C  CD  . GLU BA 1 94  ? -31.344  130.136 15.827  1.00 41.95  ? 94   GLU R CD  1 
ATOM   38133 O  OE1 . GLU BA 1 94  ? -30.522  129.470 16.489  1.00 46.59  ? 94   GLU R OE1 1 
ATOM   38134 O  OE2 . GLU BA 1 94  ? -32.535  130.177 16.150  1.00 43.12  ? 94   GLU R OE2 1 
ATOM   38135 N  N   . LYS BA 1 95  ? -26.925  133.316 15.649  1.00 38.39  ? 95   LYS R N   1 
ATOM   38136 C  CA  . LYS BA 1 95  ? -25.497  133.516 15.960  1.00 42.44  ? 95   LYS R CA  1 
ATOM   38137 C  C   . LYS BA 1 95  ? -25.336  133.882 17.434  1.00 44.26  ? 95   LYS R C   1 
ATOM   38138 O  O   . LYS BA 1 95  ? -24.418  133.395 18.115  1.00 45.13  ? 95   LYS R O   1 
ATOM   38139 C  CB  . LYS BA 1 95  ? -24.859  134.578 15.060  1.00 42.18  ? 95   LYS R CB  1 
ATOM   38140 C  CG  . LYS BA 1 95  ? -24.645  134.119 13.603  1.00 47.15  ? 95   LYS R CG  1 
ATOM   38141 C  CD  . LYS BA 1 95  ? -23.953  135.188 12.733  1.00 45.86  ? 95   LYS R CD  1 
ATOM   38142 C  CE  . LYS BA 1 95  ? -23.128  134.550 11.627  0.05 45.31  ? 95   LYS R CE  1 
ATOM   38143 N  NZ  . LYS BA 1 95  ? -22.527  135.568 10.721  0.05 44.28  ? 95   LYS R NZ  1 
ATOM   38144 N  N   . PHE BA 1 96  ? -26.261  134.712 17.923  1.00 45.41  ? 96   PHE R N   1 
ATOM   38145 C  CA  . PHE BA 1 96  ? -26.308  135.108 19.322  1.00 46.63  ? 96   PHE R CA  1 
ATOM   38146 C  C   . PHE BA 1 96  ? -26.587  133.913 20.246  1.00 48.55  ? 96   PHE R C   1 
ATOM   38147 O  O   . PHE BA 1 96  ? -25.901  133.721 21.271  1.00 49.47  ? 96   PHE R O   1 
ATOM   38148 C  CB  . PHE BA 1 96  ? -27.348  136.212 19.507  1.00 47.14  ? 96   PHE R CB  1 
ATOM   38149 C  CG  . PHE BA 1 96  ? -27.771  136.428 20.941  1.00 50.35  ? 96   PHE R CG  1 
ATOM   38150 C  CD1 . PHE BA 1 96  ? -26.879  136.967 21.876  1.00 46.13  ? 96   PHE R CD1 1 
ATOM   38151 C  CD2 . PHE BA 1 96  ? -29.077  136.113 21.347  1.00 51.74  ? 96   PHE R CD2 1 
ATOM   38152 C  CE1 . PHE BA 1 96  ? -27.269  137.166 23.178  1.00 44.83  ? 96   PHE R CE1 1 
ATOM   38153 C  CE2 . PHE BA 1 96  ? -29.483  136.306 22.658  1.00 48.28  ? 96   PHE R CE2 1 
ATOM   38154 C  CZ  . PHE BA 1 96  ? -28.577  136.833 23.576  1.00 49.76  ? 96   PHE R CZ  1 
ATOM   38155 N  N   . ILE BA 1 97  ? -27.584  133.105 19.873  1.00 48.88  ? 97   ILE R N   1 
ATOM   38156 C  CA  . ILE BA 1 97  ? -27.913  131.897 20.625  1.00 46.84  ? 97   ILE R CA  1 
ATOM   38157 C  C   . ILE BA 1 97  ? -26.727  130.924 20.652  1.00 45.48  ? 97   ILE R C   1 
ATOM   38158 O  O   . ILE BA 1 97  ? -26.381  130.378 21.706  1.00 41.68  ? 97   ILE R O   1 
ATOM   38159 C  CB  . ILE BA 1 97  ? -29.165  131.223 20.076  1.00 47.24  ? 97   ILE R CB  1 
ATOM   38160 C  CG1 . ILE BA 1 97  ? -30.422  131.962 20.550  1.00 44.77  ? 97   ILE R CG1 1 
ATOM   38161 C  CG2 . ILE BA 1 97  ? -29.214  129.764 20.507  1.00 48.75  ? 97   ILE R CG2 1 
ATOM   38162 C  CD1 . ILE BA 1 97  ? -30.569  132.027 22.068  1.00 51.32  ? 97   ILE R CD1 1 
ATOM   38163 N  N   . SER BA 1 98  ? -26.079  130.745 19.506  1.00 45.83  ? 98   SER R N   1 
ATOM   38164 C  CA  . SER BA 1 98  ? -24.862  129.922 19.468  1.00 48.32  ? 98   SER R CA  1 
ATOM   38165 C  C   . SER BA 1 98  ? -23.797  130.392 20.487  1.00 50.52  ? 98   SER R C   1 
ATOM   38166 O  O   . SER BA 1 98  ? -23.259  129.568 21.254  1.00 49.15  ? 98   SER R O   1 
ATOM   38167 C  CB  . SER BA 1 98  ? -24.292  129.844 18.052  1.00 46.19  ? 98   SER R CB  1 
ATOM   38168 O  OG  . SER BA 1 98  ? -25.320  129.510 17.138  1.00 44.76  ? 98   SER R OG  1 
ATOM   38169 N  N   . LYS BA 1 99  ? -23.532  131.712 20.502  1.00 52.22  ? 99   LYS R N   1 
ATOM   38170 C  CA  . LYS BA 1 99  ? -22.570  132.322 21.422  1.00 51.49  ? 99   LYS R CA  1 
ATOM   38171 C  C   . LYS BA 1 99  ? -22.869  131.969 22.867  1.00 49.16  ? 99   LYS R C   1 
ATOM   38172 O  O   . LYS BA 1 99  ? -21.980  131.552 23.586  1.00 48.40  ? 99   LYS R O   1 
ATOM   38173 C  CB  . LYS BA 1 99  ? -22.525  133.835 21.237  1.00 54.68  ? 99   LYS R CB  1 
ATOM   38174 C  CG  . LYS BA 1 99  ? -21.407  134.550 22.032  1.00 60.49  ? 99   LYS R CG  1 
ATOM   38175 C  CD  . LYS BA 1 99  ? -20.780  135.708 21.194  1.00 73.61  ? 99   LYS R CD  1 
ATOM   38176 C  CE  . LYS BA 1 99  ? -19.999  136.756 22.032  1.00 70.92  ? 99   LYS R CE  1 
ATOM   38177 N  NZ  . LYS BA 1 99  ? -20.821  137.961 22.375  1.00 70.12  ? 99   LYS R NZ  1 
ATOM   38178 N  N   . SER BA 1 100 ? -24.121  132.113 23.286  1.00 48.24  ? 100  SER R N   1 
ATOM   38179 C  CA  . SER BA 1 100 ? -24.508  131.739 24.655  1.00 47.88  ? 100  SER R CA  1 
ATOM   38180 C  C   . SER BA 1 100 ? -24.169  130.297 24.996  1.00 46.80  ? 100  SER R C   1 
ATOM   38181 O  O   . SER BA 1 100 ? -23.650  130.031 26.076  1.00 49.03  ? 100  SER R O   1 
ATOM   38182 C  CB  . SER BA 1 100 ? -25.993  131.983 24.904  1.00 47.40  ? 100  SER R CB  1 
ATOM   38183 O  OG  . SER BA 1 100 ? -26.392  133.198 24.315  1.00 51.39  ? 100  SER R OG  1 
ATOM   38184 N  N   . ILE BA 1 101 ? -24.468  129.373 24.081  1.00 45.47  ? 101  ILE R N   1 
ATOM   38185 C  CA  . ILE BA 1 101 ? -24.163  127.947 24.272  1.00 41.46  ? 101  ILE R CA  1 
ATOM   38186 C  C   . ILE BA 1 101 ? -22.665  127.746 24.482  1.00 41.41  ? 101  ILE R C   1 
ATOM   38187 O  O   . ILE BA 1 101 ? -22.263  127.100 25.447  1.00 43.01  ? 101  ILE R O   1 
ATOM   38188 C  CB  . ILE BA 1 101 ? -24.700  127.042 23.112  1.00 40.42  ? 101  ILE R CB  1 
ATOM   38189 C  CG1 . ILE BA 1 101 ? -26.221  127.216 22.884  1.00 31.59  ? 101  ILE R CG1 1 
ATOM   38190 C  CG2 . ILE BA 1 101 ? -24.388  125.589 23.370  1.00 38.37  ? 101  ILE R CG2 1 
ATOM   38191 C  CD1 . ILE BA 1 101 ? -27.112  126.873 24.063  1.00 18.45  ? 101  ILE R CD1 1 
ATOM   38192 N  N   . TYR BA 1 102 ? -21.839  128.323 23.612  1.00 41.97  ? 102  TYR R N   1 
ATOM   38193 C  CA  . TYR BA 1 102 ? -20.373  128.282 23.802  1.00 41.56  ? 102  TYR R CA  1 
ATOM   38194 C  C   . TYR BA 1 102 ? -19.944  128.783 25.170  1.00 41.28  ? 102  TYR R C   1 
ATOM   38195 O  O   . TYR BA 1 102 ? -19.132  128.152 25.829  1.00 40.69  ? 102  TYR R O   1 
ATOM   38196 C  CB  . TYR BA 1 102 ? -19.625  129.078 22.736  1.00 41.98  ? 102  TYR R CB  1 
ATOM   38197 C  CG  . TYR BA 1 102 ? -19.969  128.728 21.311  1.00 40.92  ? 102  TYR R CG  1 
ATOM   38198 C  CD1 . TYR BA 1 102 ? -20.368  127.452 20.968  1.00 42.31  ? 102  TYR R CD1 1 
ATOM   38199 C  CD2 . TYR BA 1 102 ? -19.871  129.683 20.302  1.00 42.01  ? 102  TYR R CD2 1 
ATOM   38200 C  CE1 . TYR BA 1 102 ? -20.691  127.130 19.669  1.00 44.59  ? 102  TYR R CE1 1 
ATOM   38201 C  CE2 . TYR BA 1 102 ? -20.181  129.376 18.995  1.00 43.76  ? 102  TYR R CE2 1 
ATOM   38202 C  CZ  . TYR BA 1 102 ? -20.591  128.088 18.692  1.00 46.16  ? 102  TYR R CZ  1 
ATOM   38203 O  OH  . TYR BA 1 102 ? -20.899  127.746 17.409  1.00 50.56  ? 102  TYR R OH  1 
ATOM   38204 N  N   . GLU BA 1 103 ? -20.502  129.907 25.601  1.00 42.50  ? 103  GLU R N   1 
ATOM   38205 C  CA  . GLU BA 1 103 ? -20.150  130.465 26.903  1.00 45.56  ? 103  GLU R CA  1 
ATOM   38206 C  C   . GLU BA 1 103 ? -20.628  129.559 28.021  1.00 44.27  ? 103  GLU R C   1 
ATOM   38207 O  O   . GLU BA 1 103 ? -19.983  129.474 29.078  1.00 45.95  ? 103  GLU R O   1 
ATOM   38208 C  CB  . GLU BA 1 103 ? -20.689  131.885 27.068  1.00 44.40  ? 103  GLU R CB  1 
ATOM   38209 C  CG  . GLU BA 1 103 ? -19.771  132.953 26.468  1.00 51.41  ? 103  GLU R CG  1 
ATOM   38210 C  CD  . GLU BA 1 103 ? -20.378  134.346 26.480  1.00 52.78  ? 103  GLU R CD  1 
ATOM   38211 O  OE1 . GLU BA 1 103 ? -21.204  134.643 27.375  1.00 60.76  ? 103  GLU R OE1 1 
ATOM   38212 O  OE2 . GLU BA 1 103 ? -20.029  135.151 25.589  1.00 61.31  ? 103  GLU R OE2 1 
ATOM   38213 N  N   . LEU BA 1 104 ? -21.748  128.873 27.772  1.00 42.39  ? 104  LEU R N   1 
ATOM   38214 C  CA  . LEU BA 1 104 ? -22.258  127.836 28.681  1.00 39.21  ? 104  LEU R CA  1 
ATOM   38215 C  C   . LEU BA 1 104 ? -21.373  126.593 28.677  1.00 37.66  ? 104  LEU R C   1 
ATOM   38216 O  O   . LEU BA 1 104 ? -21.021  126.073 29.725  1.00 34.52  ? 104  LEU R O   1 
ATOM   38217 C  CB  . LEU BA 1 104 ? -23.697  127.466 28.335  1.00 37.69  ? 104  LEU R CB  1 
ATOM   38218 C  CG  . LEU BA 1 104 ? -24.696  127.876 29.399  1.00 36.46  ? 104  LEU R CG  1 
ATOM   38219 C  CD1 . LEU BA 1 104 ? -26.056  127.548 28.880  1.00 38.41  ? 104  LEU R CD1 1 
ATOM   38220 C  CD2 . LEU BA 1 104 ? -24.428  127.160 30.727  1.00 35.08  ? 104  LEU R CD2 1 
ATOM   38221 N  N   . ALA BA 1 105 ? -21.023  126.128 27.486  1.00 38.30  ? 105  ALA R N   1 
ATOM   38222 C  CA  . ALA BA 1 105 ? -20.047  125.080 27.348  1.00 40.51  ? 105  ALA R CA  1 
ATOM   38223 C  C   . ALA BA 1 105 ? -18.803  125.460 28.141  1.00 42.21  ? 105  ALA R C   1 
ATOM   38224 O  O   . ALA BA 1 105 ? -18.417  124.746 29.055  1.00 44.07  ? 105  ALA R O   1 
ATOM   38225 C  CB  . ALA BA 1 105 ? -19.721  124.876 25.898  1.00 40.41  ? 105  ALA R CB  1 
ATOM   38226 N  N   . ALA BA 1 106 ? -18.219  126.617 27.834  1.00 43.74  ? 106  ALA R N   1 
ATOM   38227 C  CA  . ALA BA 1 106 ? -16.961  127.072 28.464  1.00 44.56  ? 106  ALA R CA  1 
ATOM   38228 C  C   . ALA BA 1 106 ? -16.999  127.096 29.984  1.00 44.54  ? 106  ALA R C   1 
ATOM   38229 O  O   . ALA BA 1 106 ? -16.028  126.722 30.635  1.00 44.64  ? 106  ALA R O   1 
ATOM   38230 C  CB  . ALA BA 1 106 ? -16.568  128.450 27.946  1.00 44.89  ? 106  ALA R CB  1 
ATOM   38231 N  N   . LEU BA 1 107 ? -18.115  127.546 30.543  1.00 44.26  ? 107  LEU R N   1 
ATOM   38232 C  CA  . LEU BA 1 107 ? -18.265  127.573 31.984  1.00 44.76  ? 107  LEU R CA  1 
ATOM   38233 C  C   . LEU BA 1 107 ? -18.337  126.165 32.539  1.00 46.30  ? 107  LEU R C   1 
ATOM   38234 O  O   . LEU BA 1 107 ? -17.736  125.868 33.585  1.00 46.69  ? 107  LEU R O   1 
ATOM   38235 C  CB  . LEU BA 1 107 ? -19.506  128.361 32.371  1.00 44.42  ? 107  LEU R CB  1 
ATOM   38236 C  CG  . LEU BA 1 107 ? -19.986  128.301 33.818  1.00 46.56  ? 107  LEU R CG  1 
ATOM   38237 C  CD1 . LEU BA 1 107 ? -18.872  128.574 34.831  1.00 48.50  ? 107  LEU R CD1 1 
ATOM   38238 C  CD2 . LEU BA 1 107 ? -21.124  129.283 33.989  1.00 46.49  ? 107  LEU R CD2 1 
ATOM   38239 N  N   . ALA BA 1 108 ? -19.066  125.305 31.828  1.00 47.28  ? 108  ALA R N   1 
ATOM   38240 C  CA  . ALA BA 1 108 ? -19.217  123.909 32.206  1.00 47.75  ? 108  ALA R CA  1 
ATOM   38241 C  C   . ALA BA 1 108 ? -17.856  123.229 32.304  1.00 49.29  ? 108  ALA R C   1 
ATOM   38242 O  O   . ALA BA 1 108 ? -17.570  122.570 33.310  1.00 48.61  ? 108  ALA R O   1 
ATOM   38243 C  CB  . ALA BA 1 108 ? -20.109  123.190 31.219  1.00 47.47  ? 108  ALA R CB  1 
ATOM   38244 N  N   . GLU BA 1 109 ? -17.021  123.414 31.274  1.00 50.78  ? 109  GLU R N   1 
ATOM   38245 C  CA  . GLU BA 1 109 ? -15.652  122.883 31.259  1.00 52.14  ? 109  GLU R CA  1 
ATOM   38246 C  C   . GLU BA 1 109 ? -14.859  123.460 32.417  1.00 53.18  ? 109  GLU R C   1 
ATOM   38247 O  O   . GLU BA 1 109 ? -14.238  122.721 33.186  1.00 53.56  ? 109  GLU R O   1 
ATOM   38248 C  CB  . GLU BA 1 109 ? -14.962  123.195 29.934  1.00 52.29  ? 109  GLU R CB  1 
ATOM   38249 C  CG  . GLU BA 1 109 ? -15.269  122.222 28.803  1.00 52.46  ? 109  GLU R CG  1 
ATOM   38250 C  CD  . GLU BA 1 109 ? -14.910  122.800 27.449  1.00 62.16  ? 109  GLU R CD  1 
ATOM   38251 O  OE1 . GLU BA 1 109 ? -14.448  123.969 27.396  1.00 64.66  ? 109  GLU R OE1 1 
ATOM   38252 O  OE2 . GLU BA 1 109 ? -15.104  122.096 26.432  1.00 66.42  ? 109  GLU R OE2 1 
ATOM   38253 N  N   . GLU BA 1 110 ? -14.934  124.781 32.550  1.00 54.91  ? 110  GLU R N   1 
ATOM   38254 C  CA  . GLU BA 1 110 ? -14.264  125.517 33.614  1.00 58.52  ? 110  GLU R CA  1 
ATOM   38255 C  C   . GLU BA 1 110 ? -14.596  125.015 35.015  1.00 58.17  ? 110  GLU R C   1 
ATOM   38256 O  O   . GLU BA 1 110 ? -13.711  124.918 35.836  1.00 59.06  ? 110  GLU R O   1 
ATOM   38257 C  CB  . GLU BA 1 110 ? -14.543  127.025 33.499  1.00 60.40  ? 110  GLU R CB  1 
ATOM   38258 C  CG  . GLU BA 1 110 ? -13.544  127.920 34.276  1.00 70.68  ? 110  GLU R CG  1 
ATOM   38259 C  CD  . GLU BA 1 110 ? -14.074  128.413 35.639  1.00 76.88  ? 110  GLU R CD  1 
ATOM   38260 O  OE1 . GLU BA 1 110 ? -14.807  129.435 35.662  1.00 79.20  ? 110  GLU R OE1 1 
ATOM   38261 O  OE2 . GLU BA 1 110 ? -13.737  127.800 36.681  1.00 73.96  ? 110  GLU R OE2 1 
ATOM   38262 N  N   . GLU BA 1 111 ? -15.855  124.685 35.292  1.00 59.13  ? 111  GLU R N   1 
ATOM   38263 C  CA  . GLU BA 1 111 ? -16.218  124.112 36.606  1.00 58.65  ? 111  GLU R CA  1 
ATOM   38264 C  C   . GLU BA 1 111 ? -15.951  122.630 36.697  1.00 57.86  ? 111  GLU R C   1 
ATOM   38265 O  O   . GLU BA 1 111 ? -16.220  122.043 37.733  1.00 56.23  ? 111  GLU R O   1 
ATOM   38266 C  CB  . GLU BA 1 111 ? -17.693  124.334 36.938  1.00 57.68  ? 111  GLU R CB  1 
ATOM   38267 C  CG  . GLU BA 1 111 ? -18.130  125.776 36.783  1.00 65.47  ? 111  GLU R CG  1 
ATOM   38268 C  CD  . GLU BA 1 111 ? -19.456  126.078 37.437  1.00 68.43  ? 111  GLU R CD  1 
ATOM   38269 O  OE1 . GLU BA 1 111 ? -20.382  125.236 37.317  1.00 69.16  ? 111  GLU R OE1 1 
ATOM   38270 O  OE2 . GLU BA 1 111 ? -19.558  127.163 38.065  1.00 70.39  ? 111  GLU R OE2 1 
ATOM   38271 N  N   . LYS BA 1 112 ? -15.447  122.025 35.617  1.00 58.89  ? 112  LYS R N   1 
ATOM   38272 C  CA  . LYS BA 1 112 ? -15.319  120.554 35.517  1.00 60.28  ? 112  LYS R CA  1 
ATOM   38273 C  C   . LYS BA 1 112 ? -16.670  119.816 35.743  1.00 56.99  ? 112  LYS R C   1 
ATOM   38274 O  O   . LYS BA 1 112 ? -16.729  118.803 36.445  1.00 56.31  ? 112  LYS R O   1 
ATOM   38275 C  CB  . LYS BA 1 112 ? -14.243  120.016 36.489  1.00 61.66  ? 112  LYS R CB  1 
ATOM   38276 C  CG  . LYS BA 1 112 ? -12.817  120.539 36.274  1.00 62.83  ? 112  LYS R CG  1 
ATOM   38277 C  CD  . LYS BA 1 112 ? -12.013  120.432 37.585  1.00 64.56  ? 112  LYS R CD  1 
ATOM   38278 C  CE  . LYS BA 1 112 ? -10.546  120.869 37.412  1.00 71.78  ? 112  LYS R CE  1 
ATOM   38279 N  NZ  . LYS BA 1 112 ? -9.852   120.997 38.731  1.00 74.31  ? 112  LYS R NZ  1 
ATOM   38280 N  N   . ASP BA 1 113 ? -17.743  120.348 35.162  1.00 53.07  ? 113  ASP R N   1 
ATOM   38281 C  CA  . ASP BA 1 113 ? -19.058  119.740 35.239  1.00 50.88  ? 113  ASP R CA  1 
ATOM   38282 C  C   . ASP BA 1 113 ? -19.216  118.967 33.936  1.00 51.01  ? 113  ASP R C   1 
ATOM   38283 O  O   . ASP BA 1 113 ? -19.745  119.491 32.948  1.00 51.01  ? 113  ASP R O   1 
ATOM   38284 C  CB  . ASP BA 1 113 ? -20.145  120.821 35.393  1.00 50.40  ? 113  ASP R CB  1 
ATOM   38285 C  CG  . ASP BA 1 113 ? -21.561  120.256 35.509  1.00 50.58  ? 113  ASP R CG  1 
ATOM   38286 O  OD1 . ASP BA 1 113 ? -21.834  119.139 35.034  1.00 56.88  ? 113  ASP R OD1 1 
ATOM   38287 O  OD2 . ASP BA 1 113 ? -22.434  120.951 36.066  1.00 51.49  ? 113  ASP R OD2 1 
ATOM   38288 N  N   . TYR BA 1 114 ? -18.749  117.716 33.948  1.00 49.86  ? 114  TYR R N   1 
ATOM   38289 C  CA  . TYR BA 1 114 ? -18.746  116.851 32.768  1.00 47.49  ? 114  TYR R CA  1 
ATOM   38290 C  C   . TYR BA 1 114 ? -20.135  116.592 32.244  1.00 46.33  ? 114  TYR R C   1 
ATOM   38291 O  O   . TYR BA 1 114 ? -20.340  116.536 31.024  1.00 46.90  ? 114  TYR R O   1 
ATOM   38292 C  CB  . TYR BA 1 114 ? -18.057  115.523 33.067  1.00 47.79  ? 114  TYR R CB  1 
ATOM   38293 C  CG  . TYR BA 1 114 ? -16.551  115.633 33.197  1.00 47.07  ? 114  TYR R CG  1 
ATOM   38294 C  CD1 . TYR BA 1 114 ? -15.943  115.716 34.455  1.00 45.45  ? 114  TYR R CD1 1 
ATOM   38295 C  CD2 . TYR BA 1 114 ? -15.734  115.656 32.063  1.00 46.86  ? 114  TYR R CD2 1 
ATOM   38296 C  CE1 . TYR BA 1 114 ? -14.553  115.820 34.582  1.00 46.60  ? 114  TYR R CE1 1 
ATOM   38297 C  CE2 . TYR BA 1 114 ? -14.338  115.753 32.181  1.00 48.93  ? 114  TYR R CE2 1 
ATOM   38298 C  CZ  . TYR BA 1 114 ? -13.755  115.829 33.444  1.00 47.43  ? 114  TYR R CZ  1 
ATOM   38299 O  OH  . TYR BA 1 114 ? -12.384  115.929 33.564  1.00 47.29  ? 114  TYR R OH  1 
ATOM   38300 N  N   . SER BA 1 115 ? -21.074  116.443 33.175  1.00 43.99  ? 115  SER R N   1 
ATOM   38301 C  CA  . SER BA 1 115 ? -22.480  116.191 32.868  1.00 43.15  ? 115  SER R CA  1 
ATOM   38302 C  C   . SER BA 1 115 ? -23.170  117.323 32.076  1.00 41.97  ? 115  SER R C   1 
ATOM   38303 O  O   . SER BA 1 115 ? -23.785  117.090 31.022  1.00 42.98  ? 115  SER R O   1 
ATOM   38304 C  CB  . SER BA 1 115 ? -23.245  115.900 34.167  1.00 43.50  ? 115  SER R CB  1 
ATOM   38305 O  OG  . SER BA 1 115 ? -22.692  114.783 34.841  1.00 44.18  ? 115  SER R OG  1 
ATOM   38306 N  N   . THR BA 1 116 ? -23.082  118.546 32.576  1.00 39.00  ? 116  THR R N   1 
ATOM   38307 C  CA  . THR BA 1 116 ? -23.741  119.629 31.889  1.00 37.11  ? 116  THR R CA  1 
ATOM   38308 C  C   . THR BA 1 116 ? -23.095  119.825 30.541  1.00 38.23  ? 116  THR R C   1 
ATOM   38309 O  O   . THR BA 1 116 ? -23.787  120.142 29.541  1.00 38.04  ? 116  THR R O   1 
ATOM   38310 C  CB  . THR BA 1 116 ? -23.646  120.910 32.648  1.00 35.25  ? 116  THR R CB  1 
ATOM   38311 O  OG1 . THR BA 1 116 ? -24.104  120.681 33.981  1.00 36.10  ? 116  THR R OG1 1 
ATOM   38312 C  CG2 . THR BA 1 116 ? -24.513  121.955 31.989  1.00 29.43  ? 116  THR R CG2 1 
ATOM   38313 N  N   . ARG BA 1 117 ? -21.777  119.618 30.520  1.00 35.06  ? 117  ARG R N   1 
ATOM   38314 C  CA  . ARG BA 1 117 ? -21.006  119.896 29.343  1.00 35.06  ? 117  ARG R CA  1 
ATOM   38315 C  C   . ARG BA 1 117 ? -21.394  118.890 28.286  1.00 36.76  ? 117  ARG R C   1 
ATOM   38316 O  O   . ARG BA 1 117 ? -21.453  119.214 27.091  1.00 36.56  ? 117  ARG R O   1 
ATOM   38317 C  CB  . ARG BA 1 117 ? -19.521  119.845 29.651  1.00 34.68  ? 117  ARG R CB  1 
ATOM   38318 C  CG  . ARG BA 1 117 ? -18.627  119.845 28.430  1.00 37.16  ? 117  ARG R CG  1 
ATOM   38319 C  CD  . ARG BA 1 117 ? -18.942  120.960 27.467  1.00 38.26  ? 117  ARG R CD  1 
ATOM   38320 N  NE  . ARG BA 1 117 ? -18.097  120.839 26.296  1.00 42.73  ? 117  ARG R NE  1 
ATOM   38321 C  CZ  . ARG BA 1 117 ? -18.539  120.551 25.076  1.00 46.08  ? 117  ARG R CZ  1 
ATOM   38322 N  NH1 . ARG BA 1 117 ? -19.843  120.369 24.849  1.00 34.70  ? 117  ARG R NH1 1 
ATOM   38323 N  NH2 . ARG BA 1 117 ? -17.666  120.465 24.075  1.00 47.07  ? 117  ARG R NH2 1 
ATOM   38324 N  N   . ALA BA 1 118 ? -21.700  117.679 28.738  1.00 37.58  ? 118  ALA R N   1 
ATOM   38325 C  CA  . ALA BA 1 118 ? -22.091  116.619 27.826  1.00 38.29  ? 118  ALA R CA  1 
ATOM   38326 C  C   . ALA BA 1 118 ? -23.508  116.840 27.416  1.00 38.57  ? 118  ALA R C   1 
ATOM   38327 O  O   . ALA BA 1 118 ? -23.850  116.595 26.271  1.00 40.22  ? 118  ALA R O   1 
ATOM   38328 C  CB  . ALA BA 1 118 ? -21.936  115.246 28.460  1.00 39.05  ? 118  ALA R CB  1 
ATOM   38329 N  N   . PHE BA 1 119 ? -24.341  117.290 28.350  1.00 40.01  ? 119  PHE R N   1 
ATOM   38330 C  CA  . PHE BA 1 119 ? -25.705  117.694 27.999  1.00 40.80  ? 119  PHE R CA  1 
ATOM   38331 C  C   . PHE BA 1 119 ? -25.710  118.763 26.901  1.00 39.13  ? 119  PHE R C   1 
ATOM   38332 O  O   . PHE BA 1 119 ? -26.533  118.721 25.992  1.00 38.44  ? 119  PHE R O   1 
ATOM   38333 C  CB  . PHE BA 1 119 ? -26.505  118.192 29.220  1.00 41.76  ? 119  PHE R CB  1 
ATOM   38334 C  CG  . PHE BA 1 119 ? -27.580  119.179 28.850  1.00 44.26  ? 119  PHE R CG  1 
ATOM   38335 C  CD1 . PHE BA 1 119 ? -28.810  118.743 28.386  1.00 43.12  ? 119  PHE R CD1 1 
ATOM   38336 C  CD2 . PHE BA 1 119 ? -27.329  120.552 28.897  1.00 44.37  ? 119  PHE R CD2 1 
ATOM   38337 C  CE1 . PHE BA 1 119 ? -29.777  119.648 28.003  1.00 39.04  ? 119  PHE R CE1 1 
ATOM   38338 C  CE2 . PHE BA 1 119 ? -28.279  121.451 28.507  1.00 36.98  ? 119  PHE R CE2 1 
ATOM   38339 C  CZ  . PHE BA 1 119 ? -29.508  120.996 28.059  1.00 39.77  ? 119  PHE R CZ  1 
ATOM   38340 N  N   . LEU BA 1 120 ? -24.788  119.715 26.992  1.00 39.70  ? 120  LEU R N   1 
ATOM   38341 C  CA  . LEU BA 1 120 ? -24.750  120.831 26.045  1.00 40.94  ? 120  LEU R CA  1 
ATOM   38342 C  C   . LEU BA 1 120 ? -24.386  120.428 24.634  1.00 42.12  ? 120  LEU R C   1 
ATOM   38343 O  O   . LEU BA 1 120 ? -24.717  121.128 23.678  1.00 43.53  ? 120  LEU R O   1 
ATOM   38344 C  CB  . LEU BA 1 120 ? -23.808  121.913 26.538  1.00 40.65  ? 120  LEU R CB  1 
ATOM   38345 C  CG  . LEU BA 1 120 ? -24.441  122.854 27.572  1.00 41.33  ? 120  LEU R CG  1 
ATOM   38346 C  CD1 . LEU BA 1 120 ? -23.425  123.443 28.507  1.00 28.66  ? 120  LEU R CD1 1 
ATOM   38347 C  CD2 . LEU BA 1 120 ? -25.188  123.958 26.843  1.00 46.72  ? 120  LEU R CD2 1 
ATOM   38348 N  N   . GLU BA 1 121 ? -23.727  119.284 24.499  1.00 43.31  ? 121  GLU R N   1 
ATOM   38349 C  CA  . GLU BA 1 121 ? -23.250  118.843 23.198  1.00 44.45  ? 121  GLU R CA  1 
ATOM   38350 C  C   . GLU BA 1 121 ? -24.382  118.867 22.179  1.00 44.28  ? 121  GLU R C   1 
ATOM   38351 O  O   . GLU BA 1 121 ? -24.201  119.291 21.036  1.00 44.42  ? 121  GLU R O   1 
ATOM   38352 C  CB  . GLU BA 1 121 ? -22.615  117.452 23.293  1.00 45.65  ? 121  GLU R CB  1 
ATOM   38353 C  CG  . GLU BA 1 121 ? -21.772  117.039 22.080  1.00 49.75  ? 121  GLU R CG  1 
ATOM   38354 C  CD  . GLU BA 1 121 ? -20.350  117.619 22.089  1.00 54.75  ? 121  GLU R CD  1 
ATOM   38355 O  OE1 . GLU BA 1 121 ? -20.067  118.552 22.891  1.00 46.56  ? 121  GLU R OE1 1 
ATOM   38356 O  OE2 . GLU BA 1 121 ? -19.521  117.133 21.278  1.00 59.36  ? 121  GLU R OE2 1 
ATOM   38357 N  N   . TRP BA 1 122 ? -25.566  118.444 22.601  1.00 44.33  ? 122  TRP R N   1 
ATOM   38358 C  CA  . TRP BA 1 122 ? -26.702  118.411 21.684  1.00 43.58  ? 122  TRP R CA  1 
ATOM   38359 C  C   . TRP BA 1 122 ? -26.942  119.781 21.040  1.00 42.79  ? 122  TRP R C   1 
ATOM   38360 O  O   . TRP BA 1 122 ? -27.218  119.884 19.826  1.00 41.79  ? 122  TRP R O   1 
ATOM   38361 C  CB  . TRP BA 1 122 ? -27.969  117.923 22.396  1.00 43.43  ? 122  TRP R CB  1 
ATOM   38362 C  CG  . TRP BA 1 122 ? -29.100  117.681 21.445  1.00 44.13  ? 122  TRP R CG  1 
ATOM   38363 C  CD1 . TRP BA 1 122 ? -29.375  116.524 20.796  1.00 43.96  ? 122  TRP R CD1 1 
ATOM   38364 C  CD2 . TRP BA 1 122 ? -30.099  118.622 21.024  1.00 46.26  ? 122  TRP R CD2 1 
ATOM   38365 N  NE1 . TRP BA 1 122 ? -30.480  116.671 20.003  1.00 43.76  ? 122  TRP R NE1 1 
ATOM   38366 C  CE2 . TRP BA 1 122 ? -30.947  117.949 20.121  1.00 45.69  ? 122  TRP R CE2 1 
ATOM   38367 C  CE3 . TRP BA 1 122 ? -30.367  119.958 21.332  1.00 40.86  ? 122  TRP R CE3 1 
ATOM   38368 C  CZ2 . TRP BA 1 122 ? -32.037  118.563 19.522  1.00 42.33  ? 122  TRP R CZ2 1 
ATOM   38369 C  CZ3 . TRP BA 1 122 ? -31.439  120.563 20.730  1.00 42.45  ? 122  TRP R CZ3 1 
ATOM   38370 C  CH2 . TRP BA 1 122 ? -32.263  119.868 19.835  1.00 40.73  ? 122  TRP R CH2 1 
ATOM   38371 N  N   . PHE BA 1 123 ? -26.834  120.828 21.859  1.00 41.55  ? 123  PHE R N   1 
ATOM   38372 C  CA  . PHE BA 1 123 ? -27.112  122.173 21.377  1.00 40.85  ? 123  PHE R CA  1 
ATOM   38373 C  C   . PHE BA 1 123 ? -26.062  122.703 20.421  1.00 40.73  ? 123  PHE R C   1 
ATOM   38374 O  O   . PHE BA 1 123 ? -26.410  123.355 19.411  1.00 40.19  ? 123  PHE R O   1 
ATOM   38375 C  CB  . PHE BA 1 123 ? -27.384  123.124 22.526  1.00 38.76  ? 123  PHE R CB  1 
ATOM   38376 C  CG  . PHE BA 1 123 ? -28.686  122.862 23.163  1.00 39.67  ? 123  PHE R CG  1 
ATOM   38377 C  CD1 . PHE BA 1 123 ? -29.852  123.408 22.621  1.00 39.80  ? 123  PHE R CD1 1 
ATOM   38378 C  CD2 . PHE BA 1 123 ? -28.773  121.982 24.244  1.00 35.61  ? 123  PHE R CD2 1 
ATOM   38379 C  CE1 . PHE BA 1 123 ? -31.091  123.126 23.179  1.00 41.62  ? 123  PHE R CE1 1 
ATOM   38380 C  CE2 . PHE BA 1 123 ? -29.986  121.694 24.815  1.00 34.91  ? 123  PHE R CE2 1 
ATOM   38381 C  CZ  . PHE BA 1 123 ? -31.163  122.259 24.282  1.00 39.64  ? 123  PHE R CZ  1 
ATOM   38382 N  N   . ILE BA 1 124 ? -24.796  122.399 20.715  1.00 37.77  ? 124  ILE R N   1 
ATOM   38383 C  CA  . ILE BA 1 124 ? -23.722  122.784 19.809  1.00 35.09  ? 124  ILE R CA  1 
ATOM   38384 C  C   . ILE BA 1 124 ? -24.043  122.260 18.428  1.00 36.13  ? 124  ILE R C   1 
ATOM   38385 O  O   . ILE BA 1 124 ? -24.085  123.053 17.446  1.00 36.26  ? 124  ILE R O   1 
ATOM   38386 C  CB  . ILE BA 1 124 ? -22.341  122.328 20.291  1.00 34.20  ? 124  ILE R CB  1 
ATOM   38387 C  CG1 . ILE BA 1 124 ? -21.968  123.108 21.570  1.00 30.30  ? 124  ILE R CG1 1 
ATOM   38388 C  CG2 . ILE BA 1 124 ? -21.320  122.534 19.179  1.00 29.45  ? 124  ILE R CG2 1 
ATOM   38389 C  CD1 . ILE BA 1 124 ? -20.729  122.664 22.247  1.00 31.42  ? 124  ILE R CD1 1 
ATOM   38390 N  N   . ASN BA 1 125 ? -24.343  120.953 18.365  1.00 35.16  ? 125  ASN R N   1 
ATOM   38391 C  CA  . ASN BA 1 125 ? -24.715  120.327 17.084  1.00 34.80  ? 125  ASN R CA  1 
ATOM   38392 C  C   . ASN BA 1 125 ? -25.978  120.904 16.447  1.00 33.55  ? 125  ASN R C   1 
ATOM   38393 O  O   . ASN BA 1 125 ? -25.988  121.144 15.241  1.00 35.59  ? 125  ASN R O   1 
ATOM   38394 C  CB  . ASN BA 1 125 ? -24.823  118.810 17.182  1.00 36.08  ? 125  ASN R CB  1 
ATOM   38395 C  CG  . ASN BA 1 125 ? -23.493  118.141 17.410  1.00 35.11  ? 125  ASN R CG  1 
ATOM   38396 O  OD1 . ASN BA 1 125 ? -22.548  118.285 16.626  1.00 39.58  ? 125  ASN R OD1 1 
ATOM   38397 N  ND2 . ASN BA 1 125 ? -23.413  117.392 18.487  1.00 36.54  ? 125  ASN R ND2 1 
ATOM   38398 N  N   . GLU BA 1 126 ? -27.025  121.133 17.251  1.00 28.98  ? 126  GLU R N   1 
ATOM   38399 C  CA  . GLU BA 1 126 ? -28.303  121.664 16.744  1.00 29.56  ? 126  GLU R CA  1 
ATOM   38400 C  C   . GLU BA 1 126 ? -28.131  123.073 16.189  1.00 31.16  ? 126  GLU R C   1 
ATOM   38401 O  O   . GLU BA 1 126 ? -28.699  123.400 15.156  1.00 32.41  ? 126  GLU R O   1 
ATOM   38402 C  CB  . GLU BA 1 126 ? -29.377  121.652 17.839  1.00 30.00  ? 126  GLU R CB  1 
ATOM   38403 C  CG  . GLU BA 1 126 ? -30.669  122.411 17.520  1.00 30.86  ? 126  GLU R CG  1 
ATOM   38404 C  CD  . GLU BA 1 126 ? -31.538  121.771 16.402  1.00 41.54  ? 126  GLU R CD  1 
ATOM   38405 O  OE1 . GLU BA 1 126 ? -32.410  122.495 15.903  1.00 42.38  ? 126  GLU R OE1 1 
ATOM   38406 O  OE2 . GLU BA 1 126 ? -31.385  120.577 16.005  1.00 40.75  ? 126  GLU R OE2 1 
ATOM   38407 N  N   . GLN BA 1 127 ? -27.330  123.905 16.862  1.00 31.19  ? 127  GLN R N   1 
ATOM   38408 C  CA  . GLN BA 1 127 ? -27.115  125.275 16.403  1.00 30.16  ? 127  GLN R CA  1 
ATOM   38409 C  C   . GLN BA 1 127 ? -26.463  125.310 15.043  1.00 30.47  ? 127  GLN R C   1 
ATOM   38410 O  O   . GLN BA 1 127 ? -26.764  126.196 14.262  1.00 32.21  ? 127  GLN R O   1 
ATOM   38411 C  CB  . GLN BA 1 127 ? -26.303  126.083 17.420  1.00 29.83  ? 127  GLN R CB  1 
ATOM   38412 C  CG  . GLN BA 1 127 ? -27.139  126.507 18.622  1.00 29.10  ? 127  GLN R CG  1 
ATOM   38413 C  CD  . GLN BA 1 127 ? -28.336  127.362 18.198  1.00 32.29  ? 127  GLN R CD  1 
ATOM   38414 O  OE1 . GLN BA 1 127 ? -29.496  127.032 18.505  1.00 33.38  ? 127  GLN R OE1 1 
ATOM   38415 N  NE2 . GLN BA 1 127 ? -28.066  128.447 17.476  1.00 31.30  ? 127  GLN R NE2 1 
ATOM   38416 N  N   . VAL BA 1 128 ? -25.583  124.348 14.749  1.00 29.06  ? 128  VAL R N   1 
ATOM   38417 C  CA  . VAL BA 1 128 ? -24.946  124.294 13.421  1.00 27.50  ? 128  VAL R CA  1 
ATOM   38418 C  C   . VAL BA 1 128 ? -26.081  124.182 12.412  1.00 29.64  ? 128  VAL R C   1 
ATOM   38419 O  O   . VAL BA 1 128 ? -26.128  124.944 11.414  1.00 30.95  ? 128  VAL R O   1 
ATOM   38420 C  CB  . VAL BA 1 128 ? -23.947  123.123 13.311  1.00 26.29  ? 128  VAL R CB  1 
ATOM   38421 C  CG1 . VAL BA 1 128 ? -23.647  122.761 11.860  1.00 22.14  ? 128  VAL R CG1 1 
ATOM   38422 C  CG2 . VAL BA 1 128 ? -22.687  123.455 14.053  1.00 23.20  ? 128  VAL R CG2 1 
ATOM   38423 N  N   . GLU BA 1 129 ? -27.023  123.287 12.719  1.00 30.41  ? 129  GLU R N   1 
ATOM   38424 C  CA  . GLU BA 1 129 ? -28.149  123.023 11.831  1.00 33.07  ? 129  GLU R CA  1 
ATOM   38425 C  C   . GLU BA 1 129 ? -29.045  124.248 11.734  1.00 33.49  ? 129  GLU R C   1 
ATOM   38426 O  O   . GLU BA 1 129 ? -29.452  124.629 10.637  1.00 34.56  ? 129  GLU R O   1 
ATOM   38427 C  CB  . GLU BA 1 129 ? -28.908  121.775 12.296  1.00 33.14  ? 129  GLU R CB  1 
ATOM   38428 C  CG  . GLU BA 1 129 ? -30.130  121.413 11.469  1.00 40.77  ? 129  GLU R CG  1 
ATOM   38429 C  CD  . GLU BA 1 129 ? -31.428  121.928 12.096  1.00 49.68  ? 129  GLU R CD  1 
ATOM   38430 O  OE1 . GLU BA 1 129 ? -31.715  121.574 13.279  1.00 53.39  ? 129  GLU R OE1 1 
ATOM   38431 O  OE2 . GLU BA 1 129 ? -32.164  122.662 11.396  1.00 51.41  ? 129  GLU R OE2 1 
ATOM   38432 N  N   . GLU BA 1 130 ? -29.309  124.879 12.878  1.00 33.89  ? 130  GLU R N   1 
ATOM   38433 C  CA  . GLU BA 1 130 ? -30.146  126.088 12.957  1.00 34.35  ? 130  GLU R CA  1 
ATOM   38434 C  C   . GLU BA 1 130 ? -29.595  127.228 12.094  1.00 34.06  ? 130  GLU R C   1 
ATOM   38435 O  O   . GLU BA 1 130 ? -30.341  127.803 11.270  1.00 34.95  ? 130  GLU R O   1 
ATOM   38436 C  CB  . GLU BA 1 130 ? -30.292  126.555 14.403  1.00 34.89  ? 130  GLU R CB  1 
ATOM   38437 C  CG  . GLU BA 1 130 ? -31.182  125.657 15.230  1.00 41.58  ? 130  GLU R CG  1 
ATOM   38438 C  CD  . GLU BA 1 130 ? -32.613  125.761 14.776  1.00 47.40  ? 130  GLU R CD  1 
ATOM   38439 O  OE1 . GLU BA 1 130 ? -33.146  126.897 14.802  1.00 52.77  ? 130  GLU R OE1 1 
ATOM   38440 O  OE2 . GLU BA 1 130 ? -33.199  124.732 14.372  1.00 47.14  ? 130  GLU R OE2 1 
ATOM   38441 N  N   . GLU BA 1 131 ? -28.302  127.546 12.251  1.00 35.72  ? 131  GLU R N   1 
ATOM   38442 C  CA  . GLU BA 1 131 ? -27.708  128.672 11.535  1.00 37.48  ? 131  GLU R CA  1 
ATOM   38443 C  C   . GLU BA 1 131 ? -27.786  128.397 10.047  1.00 40.20  ? 131  GLU R C   1 
ATOM   38444 O  O   . GLU BA 1 131 ? -28.257  129.241 9.277   1.00 41.05  ? 131  GLU R O   1 
ATOM   38445 C  CB  . GLU BA 1 131 ? -26.259  128.877 11.933  1.00 37.80  ? 131  GLU R CB  1 
ATOM   38446 C  CG  . GLU BA 1 131 ? -26.028  129.406 13.343  1.00 43.66  ? 131  GLU R CG  1 
ATOM   38447 C  CD  . GLU BA 1 131 ? -24.592  129.880 13.531  1.00 48.65  ? 131  GLU R CD  1 
ATOM   38448 O  OE1 . GLU BA 1 131 ? -23.820  129.796 12.556  1.00 53.42  ? 131  GLU R OE1 1 
ATOM   38449 O  OE2 . GLU BA 1 131 ? -24.230  130.349 14.627  1.00 47.65  ? 131  GLU R OE2 1 
ATOM   38450 N  N   . ALA BA 1 132 ? -27.354  127.193 9.656   1.00 42.07  ? 132  ALA R N   1 
ATOM   38451 C  CA  . ALA BA 1 132 ? -27.337  126.777 8.252   1.00 41.59  ? 132  ALA R CA  1 
ATOM   38452 C  C   . ALA BA 1 132 ? -28.735  126.756 7.692   1.00 42.13  ? 132  ALA R C   1 
ATOM   38453 O  O   . ALA BA 1 132 ? -28.927  127.060 6.506   1.00 44.03  ? 132  ALA R O   1 
ATOM   38454 C  CB  . ALA BA 1 132 ? -26.700  125.401 8.094   1.00 41.32  ? 132  ALA R CB  1 
ATOM   38455 N  N   . SER BA 1 133 ? -29.706  126.391 8.537   1.00 40.40  ? 133  SER R N   1 
ATOM   38456 C  CA  . SER BA 1 133 ? -31.097  126.313 8.108   1.00 40.58  ? 133  SER R CA  1 
ATOM   38457 C  C   . SER BA 1 133 ? -31.623  127.714 7.723   1.00 41.38  ? 133  SER R C   1 
ATOM   38458 O  O   . SER BA 1 133 ? -32.254  127.891 6.660   1.00 36.98  ? 133  SER R O   1 
ATOM   38459 C  CB  . SER BA 1 133 ? -31.948  125.671 9.205   1.00 39.63  ? 133  SER R CB  1 
ATOM   38460 O  OG  . SER BA 1 133 ? -33.304  126.103 9.147   1.00 41.40  ? 133  SER R OG  1 
ATOM   38461 N  N   . VAL BA 1 134 ? -31.334  128.690 8.598   1.00 41.31  ? 134  VAL R N   1 
ATOM   38462 C  CA  . VAL BA 1 134 ? -31.793  130.060 8.442   1.00 41.26  ? 134  VAL R CA  1 
ATOM   38463 C  C   . VAL BA 1 134 ? -31.055  130.762 7.310   1.00 44.21  ? 134  VAL R C   1 
ATOM   38464 O  O   . VAL BA 1 134 ? -31.671  131.527 6.566   1.00 46.44  ? 134  VAL R O   1 
ATOM   38465 C  CB  . VAL BA 1 134 ? -31.645  130.855 9.754   1.00 40.36  ? 134  VAL R CB  1 
ATOM   38466 C  CG1 . VAL BA 1 134 ? -31.760  132.332 9.515   1.00 35.63  ? 134  VAL R CG1 1 
ATOM   38467 C  CG2 . VAL BA 1 134 ? -32.687  130.435 10.731  1.00 41.95  ? 134  VAL R CG2 1 
ATOM   38468 N  N   . LYS BA 1 135 ? -29.756  130.494 7.159   1.00 44.19  ? 135  LYS R N   1 
ATOM   38469 C  CA  . LYS BA 1 135 ? -28.960  131.176 6.138   1.00 46.48  ? 135  LYS R CA  1 
ATOM   38470 C  C   . LYS BA 1 135 ? -29.272  130.778 4.692   1.00 47.04  ? 135  LYS R C   1 
ATOM   38471 O  O   . LYS BA 1 135 ? -29.278  131.619 3.795   1.00 46.96  ? 135  LYS R O   1 
ATOM   38472 C  CB  . LYS BA 1 135 ? -27.470  131.037 6.419   1.00 47.73  ? 135  LYS R CB  1 
ATOM   38473 C  CG  . LYS BA 1 135 ? -26.601  131.696 5.365   1.00 52.13  ? 135  LYS R CG  1 
ATOM   38474 C  CD  . LYS BA 1 135 ? -25.542  132.587 6.012   1.00 58.36  ? 135  LYS R CD  1 
ATOM   38475 C  CE  . LYS BA 1 135 ? -24.533  133.107 4.991   1.00 57.15  ? 135  LYS R CE  1 
ATOM   38476 N  NZ  . LYS BA 1 135 ? -25.214  133.501 3.721   1.00 52.62  ? 135  LYS R NZ  1 
ATOM   38477 N  N   . LYS BA 1 136 ? -29.517  129.491 4.476   1.00 48.85  ? 136  LYS R N   1 
ATOM   38478 C  CA  . LYS BA 1 136 ? -29.929  128.974 3.173   1.00 50.10  ? 136  LYS R CA  1 
ATOM   38479 C  C   . LYS BA 1 136 ? -31.157  129.744 2.662   1.00 49.21  ? 136  LYS R C   1 
ATOM   38480 O  O   . LYS BA 1 136 ? -31.322  129.924 1.449   1.00 49.26  ? 136  LYS R O   1 
ATOM   38481 C  CB  . LYS BA 1 136 ? -30.185  127.453 3.274   1.00 49.92  ? 136  LYS R CB  1 
ATOM   38482 C  CG  . LYS BA 1 136 ? -30.823  126.777 2.037   1.00 54.19  ? 136  LYS R CG  1 
ATOM   38483 C  CD  . LYS BA 1 136 ? -31.335  125.346 2.344   1.00 53.34  ? 136  LYS R CD  1 
ATOM   38484 C  CE  . LYS BA 1 136 ? -32.315  124.863 1.289   0.05 52.57  ? 136  LYS R CE  1 
ATOM   38485 N  NZ  . LYS BA 1 136 ? -32.911  123.546 1.644   0.05 51.76  ? 136  LYS R NZ  1 
ATOM   38486 N  N   . ILE BA 1 137 ? -31.999  130.208 3.590   1.00 48.59  ? 137  ILE R N   1 
ATOM   38487 C  CA  . ILE BA 1 137 ? -33.203  130.962 3.238   1.00 49.33  ? 137  ILE R CA  1 
ATOM   38488 C  C   . ILE BA 1 137 ? -32.885  132.447 3.091   1.00 50.17  ? 137  ILE R C   1 
ATOM   38489 O  O   . ILE BA 1 137 ? -33.417  133.115 2.208   1.00 53.81  ? 137  ILE R O   1 
ATOM   38490 C  CB  . ILE BA 1 137 ? -34.371  130.745 4.236   1.00 49.54  ? 137  ILE R CB  1 
ATOM   38491 C  CG1 . ILE BA 1 137 ? -34.927  129.319 4.132   1.00 46.74  ? 137  ILE R CG1 1 
ATOM   38492 C  CG2 . ILE BA 1 137 ? -35.505  131.766 4.000   1.00 47.23  ? 137  ILE R CG2 1 
ATOM   38493 C  CD1 . ILE BA 1 137 ? -35.709  128.902 5.389   1.00 44.86  ? 137  ILE R CD1 1 
ATOM   38494 N  N   . LEU BA 1 138 ? -32.017  132.961 3.951   1.00 49.07  ? 138  LEU R N   1 
ATOM   38495 C  CA  . LEU BA 1 138 ? -31.488  134.304 3.808   1.00 47.32  ? 138  LEU R CA  1 
ATOM   38496 C  C   . LEU BA 1 138 ? -30.898  134.482 2.401   1.00 49.26  ? 138  LEU R C   1 
ATOM   38497 O  O   . LEU BA 1 138 ? -31.237  135.431 1.691   1.00 48.89  ? 138  LEU R O   1 
ATOM   38498 C  CB  . LEU BA 1 138 ? -30.416  134.503 4.858   1.00 46.00  ? 138  LEU R CB  1 
ATOM   38499 C  CG  . LEU BA 1 138 ? -29.966  135.901 5.220   1.00 48.55  ? 138  LEU R CG  1 
ATOM   38500 C  CD1 . LEU BA 1 138 ? -28.961  135.803 6.348   1.00 51.52  ? 138  LEU R CD1 1 
ATOM   38501 C  CD2 . LEU BA 1 138 ? -29.345  136.606 4.033   1.00 53.09  ? 138  LEU R CD2 1 
ATOM   38502 N  N   . ASP BA 1 139 ? -30.030  133.550 2.001   1.00 50.23  ? 139  ASP R N   1 
ATOM   38503 C  CA  . ASP BA 1 139 ? -29.380  133.583 0.690   1.00 50.75  ? 139  ASP R CA  1 
ATOM   38504 C  C   . ASP BA 1 139 ? -30.348  133.503 -0.465  1.00 51.19  ? 139  ASP R C   1 
ATOM   38505 O  O   . ASP BA 1 139 ? -30.140  134.152 -1.478  1.00 50.68  ? 139  ASP R O   1 
ATOM   38506 C  CB  . ASP BA 1 139 ? -28.327  132.478 0.562   1.00 51.46  ? 139  ASP R CB  1 
ATOM   38507 C  CG  . ASP BA 1 139 ? -27.054  132.812 1.298   1.00 55.25  ? 139  ASP R CG  1 
ATOM   38508 O  OD1 . ASP BA 1 139 ? -26.146  131.955 1.333   1.00 60.02  ? 139  ASP R OD1 1 
ATOM   38509 O  OD2 . ASP BA 1 139 ? -26.964  133.930 1.857   1.00 56.25  ? 139  ASP R OD2 1 
ATOM   38510 N  N   . LYS BA 1 140 ? -31.391  132.694 -0.323  1.00 53.61  ? 140  LYS R N   1 
ATOM   38511 C  CA  . LYS BA 1 140 ? -32.389  132.565 -1.375  1.00 58.12  ? 140  LYS R CA  1 
ATOM   38512 C  C   . LYS BA 1 140 ? -33.171  133.871 -1.502  1.00 57.88  ? 140  LYS R C   1 
ATOM   38513 O  O   . LYS BA 1 140 ? -33.717  134.180 -2.566  1.00 58.26  ? 140  LYS R O   1 
ATOM   38514 C  CB  . LYS BA 1 140 ? -33.317  131.373 -1.118  1.00 58.95  ? 140  LYS R CB  1 
ATOM   38515 C  CG  . LYS BA 1 140 ? -32.924  130.102 -1.884  1.00 63.51  ? 140  LYS R CG  1 
ATOM   38516 C  CD  . LYS BA 1 140 ? -33.633  128.823 -1.361  1.00 63.18  ? 140  LYS R CD  1 
ATOM   38517 C  CE  . LYS BA 1 140 ? -33.441  127.655 -2.343  1.00 68.09  ? 140  LYS R CE  1 
ATOM   38518 N  NZ  . LYS BA 1 140 ? -33.176  126.363 -1.643  1.00 72.27  ? 140  LYS R NZ  1 
ATOM   38519 N  N   . LEU BA 1 141 ? -33.194  134.642 -0.415  1.00 57.25  ? 141  LEU R N   1 
ATOM   38520 C  CA  . LEU BA 1 141 ? -33.851  135.944 -0.409  1.00 58.10  ? 141  LEU R CA  1 
ATOM   38521 C  C   . LEU BA 1 141 ? -32.983  137.026 -1.098  1.00 61.86  ? 141  LEU R C   1 
ATOM   38522 O  O   . LEU BA 1 141 ? -33.489  137.825 -1.902  1.00 62.26  ? 141  LEU R O   1 
ATOM   38523 C  CB  . LEU BA 1 141 ? -34.298  136.332 1.014   1.00 53.75  ? 141  LEU R CB  1 
ATOM   38524 C  CG  . LEU BA 1 141 ? -35.643  135.737 1.457   1.00 46.50  ? 141  LEU R CG  1 
ATOM   38525 C  CD1 . LEU BA 1 141 ? -35.893  135.853 2.951   1.00 41.10  ? 141  LEU R CD1 1 
ATOM   38526 C  CD2 . LEU BA 1 141 ? -36.762  136.390 0.699   1.00 36.13  ? 141  LEU R CD2 1 
ATOM   38527 N  N   . LYS BA 1 142 ? -31.682  137.031 -0.799  1.00 65.02  ? 142  LYS R N   1 
ATOM   38528 C  CA  . LYS BA 1 142 ? -30.726  137.862 -1.531  1.00 68.48  ? 142  LYS R CA  1 
ATOM   38529 C  C   . LYS BA 1 142 ? -30.853  137.611 -3.034  1.00 71.84  ? 142  LYS R C   1 
ATOM   38530 O  O   . LYS BA 1 142 ? -30.895  138.554 -3.823  1.00 72.51  ? 142  LYS R O   1 
ATOM   38531 C  CB  . LYS BA 1 142 ? -29.286  137.592 -1.072  1.00 67.79  ? 142  LYS R CB  1 
ATOM   38532 C  CG  . LYS BA 1 142 ? -28.796  138.528 0.012   1.00 66.58  ? 142  LYS R CG  1 
ATOM   38533 C  CD  . LYS BA 1 142 ? -27.492  138.041 0.643   1.00 65.91  ? 142  LYS R CD  1 
ATOM   38534 C  CE  . LYS BA 1 142 ? -27.094  138.942 1.815   1.00 63.38  ? 142  LYS R CE  1 
ATOM   38535 N  NZ  . LYS BA 1 142 ? -25.981  138.361 2.587   1.00 58.72  ? 142  LYS R NZ  1 
ATOM   38536 N  N   . PHE BA 1 143 ? -30.947  136.336 -3.409  1.00 74.76  ? 143  PHE R N   1 
ATOM   38537 C  CA  . PHE BA 1 143 ? -30.951  135.913 -4.803  1.00 77.70  ? 143  PHE R CA  1 
ATOM   38538 C  C   . PHE BA 1 143 ? -32.215  136.394 -5.525  1.00 78.89  ? 143  PHE R C   1 
ATOM   38539 O  O   . PHE BA 1 143 ? -32.225  136.542 -6.745  1.00 78.50  ? 143  PHE R O   1 
ATOM   38540 C  CB  . PHE BA 1 143 ? -30.746  134.389 -4.868  1.00 78.76  ? 143  PHE R CB  1 
ATOM   38541 C  CG  . PHE BA 1 143 ? -30.988  133.778 -6.224  1.00 82.34  ? 143  PHE R CG  1 
ATOM   38542 C  CD1 . PHE BA 1 143 ? -30.127  134.045 -7.296  1.00 84.96  ? 143  PHE R CD1 1 
ATOM   38543 C  CD2 . PHE BA 1 143 ? -32.075  132.901 -6.419  1.00 82.89  ? 143  PHE R CD2 1 
ATOM   38544 C  CE1 . PHE BA 1 143 ? -30.362  133.462 -8.555  1.00 87.34  ? 143  PHE R CE1 1 
ATOM   38545 C  CE2 . PHE BA 1 143 ? -32.326  132.310 -7.664  1.00 81.71  ? 143  PHE R CE2 1 
ATOM   38546 C  CZ  . PHE BA 1 143 ? -31.475  132.586 -8.734  1.00 84.24  ? 143  PHE R CZ  1 
ATOM   38547 N  N   . ALA BA 1 144 ? -33.264  136.675 -4.761  1.00 81.62  ? 144  ALA R N   1 
ATOM   38548 C  CA  . ALA BA 1 144 ? -34.492  137.253 -5.320  1.00 84.40  ? 144  ALA R CA  1 
ATOM   38549 C  C   . ALA BA 1 144 ? -34.654  138.760 -5.016  1.00 85.87  ? 144  ALA R C   1 
ATOM   38550 O  O   . ALA BA 1 144 ? -35.771  139.299 -5.085  1.00 86.27  ? 144  ALA R O   1 
ATOM   38551 C  CB  . ALA BA 1 144 ? -35.712  136.464 -4.835  1.00 84.54  ? 144  ALA R CB  1 
ATOM   38552 N  N   . LYS BA 1 145 ? -33.532  139.418 -4.701  1.00 87.08  ? 145  LYS R N   1 
ATOM   38553 C  CA  . LYS BA 1 145 ? -33.457  140.841 -4.297  1.00 88.36  ? 145  LYS R CA  1 
ATOM   38554 C  C   . LYS BA 1 145 ? -34.641  141.720 -4.739  1.00 88.75  ? 145  LYS R C   1 
ATOM   38555 O  O   . LYS BA 1 145 ? -35.361  142.277 -3.910  1.00 87.22  ? 145  LYS R O   1 
ATOM   38556 C  CB  . LYS BA 1 145 ? -32.127  141.459 -4.777  1.00 88.83  ? 145  LYS R CB  1 
ATOM   38557 C  CG  . LYS BA 1 145 ? -31.747  142.759 -4.078  0.05 88.44  ? 145  LYS R CG  1 
ATOM   38558 C  CD  . LYS BA 1 145 ? -30.385  143.258 -4.533  0.05 88.25  ? 145  LYS R CD  1 
ATOM   38559 C  CE  . LYS BA 1 145 ? -29.988  144.528 -3.797  0.05 87.71  ? 145  LYS R CE  1 
ATOM   38560 N  NZ  . LYS BA 1 145 ? -28.633  144.998 -4.194  0.05 87.09  ? 145  LYS R NZ  1 
ATOM   38561 N  N   . ASP BA 1 146 ? -34.822  141.835 -6.051  1.00 90.26  ? 146  ASP R N   1 
ATOM   38562 C  CA  . ASP BA 1 146 ? -35.917  142.610 -6.630  1.00 91.50  ? 146  ASP R CA  1 
ATOM   38563 C  C   . ASP BA 1 146 ? -36.742  141.750 -7.617  1.00 91.89  ? 146  ASP R C   1 
ATOM   38564 O  O   . ASP BA 1 146 ? -36.582  141.842 -8.852  1.00 92.86  ? 146  ASP R O   1 
ATOM   38565 C  CB  . ASP BA 1 146 ? -35.394  143.920 -7.269  1.00 91.81  ? 146  ASP R CB  1 
ATOM   38566 C  CG  . ASP BA 1 146 ? -34.245  143.694 -8.254  0.05 91.20  ? 146  ASP R CG  1 
ATOM   38567 O  OD1 . ASP BA 1 146 ? -33.712  142.566 -8.339  0.05 90.98  ? 146  ASP R OD1 1 
ATOM   38568 O  OD2 . ASP BA 1 146 ? -33.873  144.663 -8.949  0.05 90.78  ? 146  ASP R OD2 1 
ATOM   38569 N  N   . SER BA 1 147 ? -37.600  140.896 -7.045  1.00 89.78  ? 147  SER R N   1 
ATOM   38570 C  CA  . SER BA 1 147 ? -38.555  140.077 -7.799  1.00 87.08  ? 147  SER R CA  1 
ATOM   38571 C  C   . SER BA 1 147 ? -39.583  139.457 -6.859  1.00 85.37  ? 147  SER R C   1 
ATOM   38572 O  O   . SER BA 1 147 ? -39.237  138.607 -6.036  1.00 86.40  ? 147  SER R O   1 
ATOM   38573 C  CB  . SER BA 1 147 ? -37.849  138.969 -8.593  1.00 87.28  ? 147  SER R CB  1 
ATOM   38574 O  OG  . SER BA 1 147 ? -38.790  138.093 -9.201  1.00 87.14  ? 147  SER R OG  1 
ATOM   38575 N  N   . PRO BA 1 148 ? -40.850  139.895 -6.959  1.00 82.81  ? 148  PRO R N   1 
ATOM   38576 C  CA  . PRO BA 1 148 ? -41.934  139.180 -6.290  1.00 80.32  ? 148  PRO R CA  1 
ATOM   38577 C  C   . PRO BA 1 148 ? -42.152  137.738 -6.804  1.00 78.01  ? 148  PRO R C   1 
ATOM   38578 O  O   . PRO BA 1 148 ? -42.470  136.869 -6.004  1.00 77.76  ? 148  PRO R O   1 
ATOM   38579 C  CB  . PRO BA 1 148 ? -43.164  140.059 -6.575  1.00 79.94  ? 148  PRO R CB  1 
ATOM   38580 C  CG  . PRO BA 1 148 ? -42.626  141.390 -6.918  1.00 79.30  ? 148  PRO R CG  1 
ATOM   38581 C  CD  . PRO BA 1 148 ? -41.349  141.095 -7.652  1.00 82.25  ? 148  PRO R CD  1 
ATOM   38582 N  N   . GLN BA 1 149 ? -41.975  137.486 -8.104  1.00 76.42  ? 149  GLN R N   1 
ATOM   38583 C  CA  . GLN BA 1 149 ? -42.190  136.144 -8.679  1.00 76.08  ? 149  GLN R CA  1 
ATOM   38584 C  C   . GLN BA 1 149 ? -41.481  135.062 -7.860  1.00 73.47  ? 149  GLN R C   1 
ATOM   38585 O  O   . GLN BA 1 149 ? -42.047  133.999 -7.612  1.00 73.92  ? 149  GLN R O   1 
ATOM   38586 C  CB  . GLN BA 1 149 ? -41.759  136.080 -10.160 1.00 76.03  ? 149  GLN R CB  1 
ATOM   38587 C  CG  . GLN BA 1 149 ? -42.036  134.737 -10.901 1.00 78.38  ? 149  GLN R CG  1 
ATOM   38588 C  CD  . GLN BA 1 149 ? -41.752  134.784 -12.436 1.00 81.94  ? 149  GLN R CD  1 
ATOM   38589 O  OE1 . GLN BA 1 149 ? -41.452  133.756 -13.073 1.00 84.96  ? 149  GLN R OE1 1 
ATOM   38590 N  NE2 . GLN BA 1 149 ? -41.846  135.981 -13.017 1.00 87.63  ? 149  GLN R NE2 1 
ATOM   38591 N  N   . ILE BA 1 150 ? -40.257  135.336 -7.422  1.00 69.78  ? 150  ILE R N   1 
ATOM   38592 C  CA  . ILE BA 1 150 ? -39.522  134.348 -6.637  1.00 66.14  ? 150  ILE R CA  1 
ATOM   38593 C  C   . ILE BA 1 150 ? -39.963  134.342 -5.162  1.00 64.13  ? 150  ILE R C   1 
ATOM   38594 O  O   . ILE BA 1 150 ? -40.040  133.277 -4.537  1.00 65.22  ? 150  ILE R O   1 
ATOM   38595 C  CB  . ILE BA 1 150 ? -37.967  134.469 -6.816  1.00 67.28  ? 150  ILE R CB  1 
ATOM   38596 C  CG1 . ILE BA 1 150 ? -37.589  134.442 -8.302  1.00 64.52  ? 150  ILE R CG1 1 
ATOM   38597 C  CG2 . ILE BA 1 150 ? -37.235  133.330 -6.105  1.00 64.58  ? 150  ILE R CG2 1 
ATOM   38598 C  CD1 . ILE BA 1 150 ? -36.148  134.789 -8.566  1.00 64.93  ? 150  ILE R CD1 1 
ATOM   38599 N  N   . LEU BA 1 151 ? -40.273  135.514 -4.610  1.00 60.11  ? 151  LEU R N   1 
ATOM   38600 C  CA  . LEU BA 1 151 ? -40.830  135.590 -3.252  1.00 55.47  ? 151  LEU R CA  1 
ATOM   38601 C  C   . LEU BA 1 151 ? -42.067  134.720 -3.123  1.00 55.34  ? 151  LEU R C   1 
ATOM   38602 O  O   . LEU BA 1 151 ? -42.278  134.075 -2.106  1.00 56.60  ? 151  LEU R O   1 
ATOM   38603 C  CB  . LEU BA 1 151 ? -41.190  137.018 -2.900  1.00 53.56  ? 151  LEU R CB  1 
ATOM   38604 C  CG  . LEU BA 1 151 ? -41.366  137.396 -1.440  1.00 49.04  ? 151  LEU R CG  1 
ATOM   38605 C  CD1 . LEU BA 1 151 ? -40.105  137.145 -0.653  1.00 46.64  ? 151  LEU R CD1 1 
ATOM   38606 C  CD2 . LEU BA 1 151 ? -41.729  138.862 -1.387  1.00 48.28  ? 151  LEU R CD2 1 
ATOM   38607 N  N   . PHE BA 1 152 ? -42.884  134.714 -4.168  1.00 54.74  ? 152  PHE R N   1 
ATOM   38608 C  CA  . PHE BA 1 152 ? -44.067  133.873 -4.252  1.00 55.02  ? 152  PHE R CA  1 
ATOM   38609 C  C   . PHE BA 1 152 ? -43.666  132.406 -4.144  1.00 54.36  ? 152  PHE R C   1 
ATOM   38610 O  O   . PHE BA 1 152 ? -44.284  131.636 -3.406  1.00 54.23  ? 152  PHE R O   1 
ATOM   38611 C  CB  . PHE BA 1 152 ? -44.741  134.149 -5.593  1.00 55.98  ? 152  PHE R CB  1 
ATOM   38612 C  CG  . PHE BA 1 152 ? -46.099  133.529 -5.758  1.00 59.31  ? 152  PHE R CG  1 
ATOM   38613 C  CD1 . PHE BA 1 152 ? -47.228  134.101 -5.143  1.00 64.01  ? 152  PHE R CD1 1 
ATOM   38614 C  CD2 . PHE BA 1 152 ? -46.268  132.407 -6.584  1.00 59.05  ? 152  PHE R CD2 1 
ATOM   38615 C  CE1 . PHE BA 1 152 ? -48.505  133.539 -5.325  1.00 62.81  ? 152  PHE R CE1 1 
ATOM   38616 C  CE2 . PHE BA 1 152 ? -47.533  131.834 -6.777  1.00 56.75  ? 152  PHE R CE2 1 
ATOM   38617 C  CZ  . PHE BA 1 152 ? -48.652  132.401 -6.155  1.00 60.29  ? 152  PHE R CZ  1 
ATOM   38618 N  N   . MET BA 1 153 ? -42.606  132.046 -4.866  1.00 53.59  ? 153  MET R N   1 
ATOM   38619 C  CA  . MET BA 1 153 ? -42.129  130.670 -4.936  1.00 54.42  ? 153  MET R CA  1 
ATOM   38620 C  C   . MET BA 1 153 ? -41.416  130.195 -3.675  1.00 51.41  ? 153  MET R C   1 
ATOM   38621 O  O   . MET BA 1 153 ? -41.659  129.082 -3.219  1.00 50.74  ? 153  MET R O   1 
ATOM   38622 C  CB  . MET BA 1 153 ? -41.282  130.446 -6.186  1.00 52.41  ? 153  MET R CB  1 
ATOM   38623 C  CG  . MET BA 1 153 ? -42.134  130.369 -7.432  1.00 57.08  ? 153  MET R CG  1 
ATOM   38624 S  SD  . MET BA 1 153 ? -41.228  129.986 -8.937  1.00 61.94  ? 153  MET R SD  1 
ATOM   38625 C  CE  . MET BA 1 153 ? -40.147  131.414 -9.124  1.00 66.33  ? 153  MET R CE  1 
ATOM   38626 N  N   . LEU BA 1 154 ? -40.552  131.032 -3.114  1.00 50.67  ? 154  LEU R N   1 
ATOM   38627 C  CA  . LEU BA 1 154 ? -40.030  130.780 -1.774  1.00 51.78  ? 154  LEU R CA  1 
ATOM   38628 C  C   . LEU BA 1 154 ? -41.126  130.646 -0.719  1.00 51.36  ? 154  LEU R C   1 
ATOM   38629 O  O   . LEU BA 1 154 ? -41.038  129.797 0.155   1.00 52.66  ? 154  LEU R O   1 
ATOM   38630 C  CB  . LEU BA 1 154 ? -39.061  131.865 -1.349  1.00 51.74  ? 154  LEU R CB  1 
ATOM   38631 C  CG  . LEU BA 1 154 ? -37.615  131.618 -1.742  1.00 55.44  ? 154  LEU R CG  1 
ATOM   38632 C  CD1 . LEU BA 1 154 ? -36.772  132.817 -1.296  1.00 55.73  ? 154  LEU R CD1 1 
ATOM   38633 C  CD2 . LEU BA 1 154 ? -37.121  130.323 -1.106  1.00 55.20  ? 154  LEU R CD2 1 
ATOM   38634 N  N   . ASP BA 1 155 ? -42.163  131.470 -0.799  1.00 51.24  ? 155  ASP R N   1 
ATOM   38635 C  CA  . ASP BA 1 155 ? -43.265  131.349 0.133   1.00 51.19  ? 155  ASP R CA  1 
ATOM   38636 C  C   . ASP BA 1 155 ? -43.871  129.972 0.044   1.00 52.22  ? 155  ASP R C   1 
ATOM   38637 O  O   . ASP BA 1 155 ? -44.095  129.329 1.074   1.00 53.17  ? 155  ASP R O   1 
ATOM   38638 C  CB  . ASP BA 1 155 ? -44.352  132.387 -0.123  1.00 51.64  ? 155  ASP R CB  1 
ATOM   38639 C  CG  . ASP BA 1 155 ? -45.435  132.352 0.939   1.00 52.00  ? 155  ASP R CG  1 
ATOM   38640 O  OD1 . ASP BA 1 155 ? -45.100  132.441 2.139   1.00 55.82  ? 155  ASP R OD1 1 
ATOM   38641 O  OD2 . ASP BA 1 155 ? -46.620  132.215 0.586   1.00 48.47  ? 155  ASP R OD2 1 
ATOM   38642 N  N   . LYS BA 1 156 ? -44.122  129.520 -1.185  1.00 53.15  ? 156  LYS R N   1 
ATOM   38643 C  CA  . LYS BA 1 156 ? -44.799  128.243 -1.414  1.00 55.27  ? 156  LYS R CA  1 
ATOM   38644 C  C   . LYS BA 1 156 ? -43.992  127.053 -0.893  1.00 52.67  ? 156  LYS R C   1 
ATOM   38645 O  O   . LYS BA 1 156 ? -44.548  126.135 -0.320  1.00 51.83  ? 156  LYS R O   1 
ATOM   38646 C  CB  . LYS BA 1 156 ? -45.133  128.056 -2.897  1.00 55.59  ? 156  LYS R CB  1 
ATOM   38647 C  CG  . LYS BA 1 156 ? -46.305  127.096 -3.113  1.00 62.68  ? 156  LYS R CG  1 
ATOM   38648 C  CD  . LYS BA 1 156 ? -46.401  126.508 -4.538  1.00 61.55  ? 156  LYS R CD  1 
ATOM   38649 C  CE  . LYS BA 1 156 ? -46.935  125.054 -4.454  1.00 71.67  ? 156  LYS R CE  1 
ATOM   38650 N  NZ  . LYS BA 1 156 ? -48.168  124.793 -5.269  1.00 73.05  ? 156  LYS R NZ  1 
ATOM   38651 N  N   . GLU BA 1 157 ? -42.681  127.092 -1.085  1.00 51.95  ? 157  GLU R N   1 
ATOM   38652 C  CA  . GLU BA 1 157 ? -41.801  126.030 -0.643  1.00 53.00  ? 157  GLU R CA  1 
ATOM   38653 C  C   . GLU BA 1 157 ? -41.682  125.974 0.866   1.00 54.54  ? 157  GLU R C   1 
ATOM   38654 O  O   . GLU BA 1 157 ? -41.469  124.891 1.420   1.00 56.44  ? 157  GLU R O   1 
ATOM   38655 C  CB  . GLU BA 1 157 ? -40.405  126.251 -1.179  1.00 53.32  ? 157  GLU R CB  1 
ATOM   38656 C  CG  . GLU BA 1 157 ? -40.226  126.025 -2.642  1.00 57.47  ? 157  GLU R CG  1 
ATOM   38657 C  CD  . GLU BA 1 157 ? -38.791  126.263 -3.030  1.00 63.98  ? 157  GLU R CD  1 
ATOM   38658 O  OE1 . GLU BA 1 157 ? -37.978  126.558 -2.113  1.00 57.98  ? 157  GLU R OE1 1 
ATOM   38659 O  OE2 . GLU BA 1 157 ? -38.478  126.151 -4.240  1.00 71.10  ? 157  GLU R OE2 1 
ATOM   38660 N  N   . LEU BA 1 158 ? -41.770  127.136 1.522   1.00 53.91  ? 158  LEU R N   1 
ATOM   38661 C  CA  . LEU BA 1 158 ? -41.671  127.221 2.985   1.00 52.43  ? 158  LEU R CA  1 
ATOM   38662 C  C   . LEU BA 1 158 ? -42.930  126.727 3.712   1.00 52.97  ? 158  LEU R C   1 
ATOM   38663 O  O   . LEU BA 1 158 ? -42.855  126.329 4.889   1.00 52.95  ? 158  LEU R O   1 
ATOM   38664 C  CB  . LEU BA 1 158 ? -41.324  128.637 3.437   1.00 50.79  ? 158  LEU R CB  1 
ATOM   38665 C  CG  . LEU BA 1 158 ? -39.920  129.149 3.142   1.00 51.18  ? 158  LEU R CG  1 
ATOM   38666 C  CD1 . LEU BA 1 158 ? -39.762  130.510 3.728   1.00 54.51  ? 158  LEU R CD1 1 
ATOM   38667 C  CD2 . LEU BA 1 158 ? -38.822  128.243 3.674   1.00 55.52  ? 158  LEU R CD2 1 
ATOM   38668 N  N   . SER BA 1 159 ? -44.073  126.731 3.018   1.00 52.62  ? 159  SER R N   1 
ATOM   38669 C  CA  . SER BA 1 159 ? -45.321  126.215 3.602   1.00 52.48  ? 159  SER R CA  1 
ATOM   38670 C  C   . SER BA 1 159 ? -45.350  124.691 3.681   1.00 53.00  ? 159  SER R C   1 
ATOM   38671 O  O   . SER BA 1 159 ? -46.324  124.124 4.167   1.00 52.48  ? 159  SER R O   1 
ATOM   38672 C  CB  . SER BA 1 159 ? -46.548  126.714 2.840   1.00 51.93  ? 159  SER R CB  1 
ATOM   38673 O  OG  . SER BA 1 159 ? -46.731  125.944 1.676   1.00 46.87  ? 159  SER R OG  1 
ATOM   38674 N  N   . ALA BA 1 160 ? -44.301  124.027 3.192   1.00 53.76  ? 160  ALA R N   1 
ATOM   38675 C  CA  . ALA BA 1 160 ? -44.141  122.585 3.420   1.00 54.76  ? 160  ALA R CA  1 
ATOM   38676 C  C   . ALA BA 1 160 ? -43.851  122.266 4.906   1.00 55.15  ? 160  ALA R C   1 
ATOM   38677 O  O   . ALA BA 1 160 ? -44.139  121.167 5.377   1.00 55.86  ? 160  ALA R O   1 
ATOM   38678 C  CB  . ALA BA 1 160 ? -43.060  122.006 2.512   1.00 54.32  ? 160  ALA R CB  1 
ATOM   38679 N  N   . ARG BA 1 161 ? -43.281  123.230 5.628   1.00 54.79  ? 161  ARG R N   1 
ATOM   38680 C  CA  . ARG BA 1 161 ? -43.013  123.085 7.052   1.00 54.95  ? 161  ARG R CA  1 
ATOM   38681 C  C   . ARG BA 1 161 ? -44.186  123.675 7.806   1.00 57.48  ? 161  ARG R C   1 
ATOM   38682 O  O   . ARG BA 1 161 ? -44.363  124.892 7.835   1.00 59.17  ? 161  ARG R O   1 
ATOM   38683 C  CB  . ARG BA 1 161 ? -41.731  123.824 7.442   1.00 52.77  ? 161  ARG R CB  1 
ATOM   38684 C  CG  . ARG BA 1 161 ? -41.262  123.519 8.852   1.00 48.13  ? 161  ARG R CG  1 
ATOM   38685 C  CD  . ARG BA 1 161 ? -40.215  124.503 9.319   1.00 40.30  ? 161  ARG R CD  1 
ATOM   38686 N  NE  . ARG BA 1 161 ? -39.659  124.159 10.626  1.00 33.18  ? 161  ARG R NE  1 
ATOM   38687 C  CZ  . ARG BA 1 161 ? -38.864  124.971 11.327  1.00 32.66  ? 161  ARG R CZ  1 
ATOM   38688 N  NH1 . ARG BA 1 161 ? -38.569  126.163 10.846  1.00 33.43  ? 161  ARG R NH1 1 
ATOM   38689 N  NH2 . ARG BA 1 161 ? -38.368  124.611 12.513  1.00 24.74  ? 161  ARG R NH2 1 
ATOM   38690 N  N   . ALA BA 1 162 ? -45.008  122.820 8.397   1.00 59.42  ? 162  ALA R N   1 
ATOM   38691 C  CA  . ALA BA 1 162 ? -46.165  123.309 9.136   1.00 61.06  ? 162  ALA R CA  1 
ATOM   38692 C  C   . ALA BA 1 162 ? -45.943  123.119 10.639  1.00 63.40  ? 162  ALA R C   1 
ATOM   38693 O  O   . ALA BA 1 162 ? -45.332  122.126 11.070  1.00 64.16  ? 162  ALA R O   1 
ATOM   38694 C  CB  . ALA BA 1 162 ? -47.449  122.611 8.664   1.00 59.98  ? 162  ALA R CB  1 
ATOM   38695 N  N   . PRO BA 1 163 ? -46.403  124.084 11.449  1.00 64.54  ? 163  PRO R N   1 
ATOM   38696 C  CA  . PRO BA 1 163 ? -46.340  123.884 12.884  1.00 64.57  ? 163  PRO R CA  1 
ATOM   38697 C  C   . PRO BA 1 163 ? -47.229  122.706 13.221  1.00 65.86  ? 163  PRO R C   1 
ATOM   38698 O  O   . PRO BA 1 163 ? -48.243  122.509 12.561  1.00 63.46  ? 163  PRO R O   1 
ATOM   38699 C  CB  . PRO BA 1 163 ? -46.930  125.174 13.442  1.00 64.56  ? 163  PRO R CB  1 
ATOM   38700 C  CG  . PRO BA 1 163 ? -47.741  125.747 12.328  1.00 67.13  ? 163  PRO R CG  1 
ATOM   38701 C  CD  . PRO BA 1 163 ? -47.000  125.382 11.093  1.00 66.02  ? 163  PRO R CD  1 
ATOM   38702 N  N   . LYS BA 1 164 ? -46.841  121.925 14.226  1.00 69.50  ? 164  LYS R N   1 
ATOM   38703 C  CA  . LYS BA 1 164 ? -47.557  120.702 14.584  1.00 72.59  ? 164  LYS R CA  1 
ATOM   38704 C  C   . LYS BA 1 164 ? -48.476  120.911 15.800  1.00 74.25  ? 164  LYS R C   1 
ATOM   38705 O  O   . LYS BA 1 164 ? -48.286  120.255 16.813  1.00 74.67  ? 164  LYS R O   1 
ATOM   38706 C  CB  . LYS BA 1 164 ? -46.554  119.558 14.860  1.00 72.13  ? 164  LYS R CB  1 
ATOM   38707 C  CG  . LYS BA 1 164 ? -45.506  119.265 13.753  1.00 72.95  ? 164  LYS R CG  1 
ATOM   38708 C  CD  . LYS BA 1 164 ? -44.346  118.406 14.328  1.00 73.76  ? 164  LYS R CD  1 
ATOM   38709 C  CE  . LYS BA 1 164 ? -42.925  118.820 13.830  1.00 71.10  ? 164  LYS R CE  1 
ATOM   38710 N  NZ  . LYS BA 1 164 ? -42.190  117.745 13.085  1.00 57.18  ? 164  LYS R NZ  1 
ATOM   38711 N  N   . LEU BA 1 165 ? -49.468  121.804 15.715  1.00 77.10  ? 165  LEU R N   1 
ATOM   38712 C  CA  . LEU BA 1 165 ? -50.284  122.127 16.912  1.00 80.48  ? 165  LEU R CA  1 
ATOM   38713 C  C   . LEU BA 1 165 ? -51.754  122.570 16.725  1.00 82.86  ? 165  LEU R C   1 
ATOM   38714 O  O   . LEU BA 1 165 ? -52.637  122.027 17.406  1.00 83.77  ? 165  LEU R O   1 
ATOM   38715 C  CB  . LEU BA 1 165 ? -49.567  123.123 17.829  1.00 81.23  ? 165  LEU R CB  1 
ATOM   38716 C  CG  . LEU BA 1 165 ? -49.906  123.017 19.319  1.00 80.53  ? 165  LEU R CG  1 
ATOM   38717 C  CD1 . LEU BA 1 165 ? -48.763  122.306 20.073  1.00 79.35  ? 165  LEU R CD1 1 
ATOM   38718 C  CD2 . LEU BA 1 165 ? -50.193  124.407 19.890  1.00 74.60  ? 165  LEU R CD2 1 
ATOM   38719 N  N   . PRO BA 1 166 ? -52.024  123.589 15.876  1.00 83.84  ? 166  PRO R N   1 
ATOM   38720 C  CA  . PRO BA 1 166 ? -53.424  123.798 15.450  1.00 84.82  ? 166  PRO R CA  1 
ATOM   38721 C  C   . PRO BA 1 166 ? -54.245  122.492 15.299  1.00 84.88  ? 166  PRO R C   1 
ATOM   38722 O  O   . PRO BA 1 166 ? -55.405  122.445 15.732  1.00 84.38  ? 166  PRO R O   1 
ATOM   38723 C  CB  . PRO BA 1 166 ? -53.264  124.523 14.114  1.00 85.77  ? 166  PRO R CB  1 
ATOM   38724 C  CG  . PRO BA 1 166 ? -52.017  125.393 14.347  1.00 85.96  ? 166  PRO R CG  1 
ATOM   38725 C  CD  . PRO BA 1 166 ? -51.125  124.622 15.318  1.00 83.76  ? 166  PRO R CD  1 
ATOM   38726 N  N   . GLY BA 1 167 ? -53.640  121.454 14.708  1.00 84.38  ? 167  GLY R N   1 
ATOM   38727 C  CA  . GLY BA 1 167 ? -54.160  120.080 14.800  1.00 82.28  ? 167  GLY R CA  1 
ATOM   38728 C  C   . GLY BA 1 167 ? -54.241  119.581 16.242  1.00 81.00  ? 167  GLY R C   1 
ATOM   38729 O  O   . GLY BA 1 167 ? -53.243  119.242 16.890  1.00 78.65  ? 167  GLY R O   1 
ATOM   38730 N  N   . MET CA 1 1   ? -38.219  -25.561 26.267  1.00 44.53  ? 1    MET S N   1 
ATOM   38731 C  CA  . MET CA 1 1   ? -37.952  -25.959 27.680  1.00 49.95  ? 1    MET S CA  1 
ATOM   38732 C  C   . MET CA 1 1   ? -38.901  -25.431 28.761  1.00 45.53  ? 1    MET S C   1 
ATOM   38733 O  O   . MET CA 1 1   ? -39.047  -26.099 29.796  1.00 49.93  ? 1    MET S O   1 
ATOM   38734 C  CB  . MET CA 1 1   ? -36.498  -25.726 28.103  1.00 51.10  ? 1    MET S CB  1 
ATOM   38735 C  CG  . MET CA 1 1   ? -35.858  -24.429 27.664  1.00 55.09  ? 1    MET S CG  1 
ATOM   38736 S  SD  . MET CA 1 1   ? -34.674  -24.178 28.981  1.00 61.17  ? 1    MET S SD  1 
ATOM   38737 C  CE  . MET CA 1 1   ? -33.207  -23.442 28.169  1.00 56.17  ? 1    MET S CE  1 
ATOM   38738 N  N   . LEU CA 1 2   ? -39.509  -24.252 28.566  1.00 37.24  ? 2    LEU S N   1 
ATOM   38739 C  CA  . LEU CA 1 2   ? -40.799  -23.976 29.217  1.00 28.14  ? 2    LEU S CA  1 
ATOM   38740 C  C   . LEU CA 1 2   ? -42.015  -24.159 28.297  1.00 26.03  ? 2    LEU S C   1 
ATOM   38741 O  O   . LEU CA 1 2   ? -42.071  -23.631 27.200  1.00 27.31  ? 2    LEU S O   1 
ATOM   38742 C  CB  . LEU CA 1 2   ? -40.853  -22.597 29.811  1.00 25.12  ? 2    LEU S CB  1 
ATOM   38743 C  CG  . LEU CA 1 2   ? -40.004  -22.334 31.029  1.00 24.93  ? 2    LEU S CG  1 
ATOM   38744 C  CD1 . LEU CA 1 2   ? -40.249  -20.884 31.407  1.00 25.52  ? 2    LEU S CD1 1 
ATOM   38745 C  CD2 . LEU CA 1 2   ? -40.345  -23.273 32.178  1.00 19.60  ? 2    LEU S CD2 1 
ATOM   38746 N  N   . SER CA 1 3   ? -43.002  -24.895 28.768  1.00 25.21  ? 3    SER S N   1 
ATOM   38747 C  CA  . SER CA 1 3   ? -44.220  -25.104 28.024  1.00 25.27  ? 3    SER S CA  1 
ATOM   38748 C  C   . SER CA 1 3   ? -44.952  -23.793 27.974  1.00 25.79  ? 3    SER S C   1 
ATOM   38749 O  O   . SER CA 1 3   ? -44.742  -22.959 28.821  1.00 24.40  ? 3    SER S O   1 
ATOM   38750 C  CB  . SER CA 1 3   ? -45.070  -26.203 28.687  1.00 26.44  ? 3    SER S CB  1 
ATOM   38751 O  OG  . SER CA 1 3   ? -45.989  -25.702 29.631  1.00 25.50  ? 3    SER S OG  1 
ATOM   38752 N  N   . GLU CA 1 4   ? -45.801  -23.593 26.971  1.00 29.36  ? 4    GLU S N   1 
ATOM   38753 C  CA  . GLU CA 1 4   ? -46.451  -22.309 26.863  1.00 30.35  ? 4    GLU S CA  1 
ATOM   38754 C  C   . GLU CA 1 4   ? -47.272  -22.112 28.115  1.00 28.66  ? 4    GLU S C   1 
ATOM   38755 O  O   . GLU CA 1 4   ? -47.315  -21.031 28.650  1.00 30.09  ? 4    GLU S O   1 
ATOM   38756 C  CB  . GLU CA 1 4   ? -47.283  -22.183 25.577  1.00 32.82  ? 4    GLU S CB  1 
ATOM   38757 C  CG  . GLU CA 1 4   ? -47.379  -20.736 24.959  1.00 47.24  ? 4    GLU S CG  1 
ATOM   38758 C  CD  . GLU CA 1 4   ? -46.010  -19.912 24.932  1.00 59.79  ? 4    GLU S CD  1 
ATOM   38759 O  OE1 . GLU CA 1 4   ? -44.961  -20.417 24.427  1.00 50.93  ? 4    GLU S OE1 1 
ATOM   38760 O  OE2 . GLU CA 1 4   ? -46.002  -18.736 25.418  1.00 57.26  ? 4    GLU S OE2 1 
ATOM   38761 N  N   . ARG CA 1 5   ? -47.880  -23.172 28.624  1.00 29.70  ? 5    ARG S N   1 
ATOM   38762 C  CA  . ARG CA 1 5   ? -48.735  -23.010 29.797  1.00 31.56  ? 5    ARG S CA  1 
ATOM   38763 C  C   . ARG CA 1 5   ? -47.953  -22.871 31.103  1.00 29.38  ? 5    ARG S C   1 
ATOM   38764 O  O   . ARG CA 1 5   ? -48.428  -22.259 32.051  1.00 29.87  ? 5    ARG S O   1 
ATOM   38765 C  CB  . ARG CA 1 5   ? -49.787  -24.120 29.891  1.00 32.08  ? 5    ARG S CB  1 
ATOM   38766 C  CG  . ARG CA 1 5   ? -49.301  -25.480 30.341  1.00 34.33  ? 5    ARG S CG  1 
ATOM   38767 C  CD  . ARG CA 1 5   ? -50.477  -26.421 30.637  1.00 37.26  ? 5    ARG S CD  1 
ATOM   38768 N  NE  . ARG CA 1 5   ? -51.379  -26.597 29.480  1.00 50.17  ? 5    ARG S NE  1 
ATOM   38769 C  CZ  . ARG CA 1 5   ? -52.338  -27.519 29.414  1.00 46.99  ? 5    ARG S CZ  1 
ATOM   38770 N  NH1 . ARG CA 1 5   ? -52.509  -28.353 30.435  1.00 49.83  ? 5    ARG S NH1 1 
ATOM   38771 N  NH2 . ARG CA 1 5   ? -53.110  -27.616 28.340  1.00 37.82  ? 5    ARG S NH2 1 
ATOM   38772 N  N   . MET CA 1 6   ? -46.752  -23.431 31.141  1.00 27.95  ? 6    MET S N   1 
ATOM   38773 C  CA  . MET CA 1 6   ? -45.936  -23.331 32.317  1.00 26.94  ? 6    MET S CA  1 
ATOM   38774 C  C   . MET CA 1 6   ? -45.448  -21.894 32.492  1.00 26.81  ? 6    MET S C   1 
ATOM   38775 O  O   . MET CA 1 6   ? -45.527  -21.339 33.586  1.00 26.66  ? 6    MET S O   1 
ATOM   38776 C  CB  . MET CA 1 6   ? -44.777  -24.310 32.257  1.00 26.00  ? 6    MET S CB  1 
ATOM   38777 C  CG  . MET CA 1 6   ? -43.863  -24.207 33.478  1.00 32.37  ? 6    MET S CG  1 
ATOM   38778 S  SD  . MET CA 1 6   ? -44.663  -24.382 35.089  1.00 35.62  ? 6    MET S SD  1 
ATOM   38779 C  CE  . MET CA 1 6   ? -45.240  -26.065 34.910  1.00 29.42  ? 6    MET S CE  1 
ATOM   38780 N  N   . LEU CA 1 7   ? -44.958  -21.307 31.403  1.00 24.92  ? 7    LEU S N   1 
ATOM   38781 C  CA  . LEU CA 1 7   ? -44.513  -19.937 31.370  1.00 24.38  ? 7    LEU S CA  1 
ATOM   38782 C  C   . LEU CA 1 7   ? -45.637  -19.001 31.757  1.00 25.79  ? 7    LEU S C   1 
ATOM   38783 O  O   . LEU CA 1 7   ? -45.446  -18.068 32.523  1.00 26.15  ? 7    LEU S O   1 
ATOM   38784 C  CB  . LEU CA 1 7   ? -44.024  -19.596 29.967  1.00 25.07  ? 7    LEU S CB  1 
ATOM   38785 C  CG  . LEU CA 1 7   ? -43.647  -18.151 29.631  1.00 26.92  ? 7    LEU S CG  1 
ATOM   38786 C  CD1 . LEU CA 1 7   ? -42.500  -17.614 30.520  1.00 24.45  ? 7    LEU S CD1 1 
ATOM   38787 C  CD2 . LEU CA 1 7   ? -43.274  -18.082 28.168  1.00 25.10  ? 7    LEU S CD2 1 
ATOM   38788 N  N   . LYS CA 1 8   ? -46.829  -19.238 31.235  1.00 27.73  ? 8    LYS S N   1 
ATOM   38789 C  CA  . LYS CA 1 8   ? -47.938  -18.407 31.646  1.00 30.13  ? 8    LYS S CA  1 
ATOM   38790 C  C   . LYS CA 1 8   ? -48.152  -18.499 33.166  1.00 27.61  ? 8    LYS S C   1 
ATOM   38791 O  O   . LYS CA 1 8   ? -48.424  -17.483 33.817  1.00 26.77  ? 8    LYS S O   1 
ATOM   38792 C  CB  . LYS CA 1 8   ? -49.220  -18.680 30.851  1.00 26.55  ? 8    LYS S CB  1 
ATOM   38793 C  CG  . LYS CA 1 8   ? -50.295  -17.656 31.250  1.00 38.96  ? 8    LYS S CG  1 
ATOM   38794 C  CD  . LYS CA 1 8   ? -51.654  -17.722 30.506  1.00 42.59  ? 8    LYS S CD  1 
ATOM   38795 C  CE  . LYS CA 1 8   ? -52.201  -16.272 30.221  1.00 62.84  ? 8    LYS S CE  1 
ATOM   38796 N  NZ  . LYS CA 1 8   ? -52.145  -15.326 31.427  1.00 62.68  ? 8    LYS S NZ  1 
ATOM   38797 N  N   . ALA CA 1 9   ? -48.003  -19.700 33.739  1.00 27.21  ? 9    ALA S N   1 
ATOM   38798 C  CA  . ALA CA 1 9   ? -48.164  -19.846 35.207  1.00 26.80  ? 9    ALA S CA  1 
ATOM   38799 C  C   . ALA CA 1 9   ? -47.069  -19.147 36.010  1.00 26.70  ? 9    ALA S C   1 
ATOM   38800 O  O   . ALA CA 1 9   ? -47.355  -18.596 37.068  1.00 29.18  ? 9    ALA S O   1 
ATOM   38801 C  CB  . ALA CA 1 9   ? -48.285  -21.276 35.613  1.00 24.81  ? 9    ALA S CB  1 
ATOM   38802 N  N   . LEU CA 1 10  ? -45.841  -19.144 35.479  1.00 24.49  ? 10   LEU S N   1 
ATOM   38803 C  CA  . LEU CA 1 10  ? -44.698  -18.533 36.136  1.00 23.99  ? 10   LEU S CA  1 
ATOM   38804 C  C   . LEU CA 1 10  ? -44.827  -17.012 36.092  1.00 25.06  ? 10   LEU S C   1 
ATOM   38805 O  O   . LEU CA 1 10  ? -44.770  -16.340 37.135  1.00 25.27  ? 10   LEU S O   1 
ATOM   38806 C  CB  . LEU CA 1 10  ? -43.385  -19.005 35.500  1.00 23.59  ? 10   LEU S CB  1 
ATOM   38807 C  CG  . LEU CA 1 10  ? -42.999  -20.448 35.865  1.00 22.88  ? 10   LEU S CG  1 
ATOM   38808 C  CD1 . LEU CA 1 10  ? -41.768  -20.991 35.061  1.00 11.06  ? 10   LEU S CD1 1 
ATOM   38809 C  CD2 . LEU CA 1 10  ? -42.836  -20.604 37.398  1.00 16.23  ? 10   LEU S CD2 1 
ATOM   38810 N  N   . ASN CA 1 11  ? -45.046  -16.473 34.896  1.00 21.66  ? 11   ASN S N   1 
ATOM   38811 C  CA  . ASN CA 1 11  ? -45.447  -15.094 34.781  1.00 20.82  ? 11   ASN S CA  1 
ATOM   38812 C  C   . ASN CA 1 11  ? -46.632  -14.712 35.673  1.00 21.69  ? 11   ASN S C   1 
ATOM   38813 O  O   . ASN CA 1 11  ? -46.602  -13.661 36.323  1.00 20.88  ? 11   ASN S O   1 
ATOM   38814 C  CB  . ASN CA 1 11  ? -45.709  -14.711 33.331  1.00 20.52  ? 11   ASN S CB  1 
ATOM   38815 C  CG  . ASN CA 1 11  ? -44.442  -14.275 32.611  1.00 23.85  ? 11   ASN S CG  1 
ATOM   38816 O  OD1 . ASN CA 1 11  ? -43.646  -13.485 33.126  1.00 23.52  ? 11   ASN S OD1 1 
ATOM   38817 N  ND2 . ASN CA 1 11  ? -44.240  -14.813 31.417  1.00 29.63  ? 11   ASN S ND2 1 
ATOM   38818 N  N   . ASP CA 1 12  ? -47.671  -15.539 35.719  1.00 23.80  ? 12   ASP S N   1 
ATOM   38819 C  CA  . ASP CA 1 12  ? -48.804  -15.201 36.561  1.00 26.67  ? 12   ASP S CA  1 
ATOM   38820 C  C   . ASP CA 1 12  ? -48.399  -15.182 38.043  1.00 27.71  ? 12   ASP S C   1 
ATOM   38821 O  O   . ASP CA 1 12  ? -48.936  -14.359 38.801  1.00 28.42  ? 12   ASP S O   1 
ATOM   38822 C  CB  . ASP CA 1 12  ? -49.962  -16.168 36.358  1.00 29.91  ? 12   ASP S CB  1 
ATOM   38823 C  CG  . ASP CA 1 12  ? -50.778  -15.880 35.107  1.00 38.79  ? 12   ASP S CG  1 
ATOM   38824 O  OD1 . ASP CA 1 12  ? -51.503  -16.810 34.673  1.00 45.52  ? 12   ASP S OD1 1 
ATOM   38825 O  OD2 . ASP CA 1 12  ? -50.704  -14.755 34.558  1.00 42.93  ? 12   ASP S OD2 1 
ATOM   38826 N  N   . GLN CA 1 13  ? -47.468  -16.060 38.467  1.00 23.49  ? 13   GLN S N   1 
ATOM   38827 C  CA  . GLN CA 1 13  ? -47.066  -16.021 39.857  1.00 22.97  ? 13   GLN S CA  1 
ATOM   38828 C  C   . GLN CA 1 13  ? -46.197  -14.805 40.143  1.00 23.99  ? 13   GLN S C   1 
ATOM   38829 O  O   . GLN CA 1 13  ? -46.329  -14.187 41.197  1.00 24.24  ? 13   GLN S O   1 
ATOM   38830 C  CB  . GLN CA 1 13  ? -46.370  -17.296 40.296  1.00 25.21  ? 13   GLN S CB  1 
ATOM   38831 C  CG  . GLN CA 1 13  ? -46.007  -17.325 41.796  1.00 25.35  ? 13   GLN S CG  1 
ATOM   38832 C  CD  . GLN CA 1 13  ? -47.221  -17.203 42.718  1.00 26.62  ? 13   GLN S CD  1 
ATOM   38833 O  OE1 . GLN CA 1 13  ? -48.317  -17.597 42.366  1.00 31.41  ? 13   GLN S OE1 1 
ATOM   38834 N  NE2 . GLN CA 1 13  ? -47.015  -16.665 43.909  1.00 27.73  ? 13   GLN S NE2 1 
ATOM   38835 N  N   . LEU CA 1 14  ? -45.332  -14.436 39.192  1.00 24.22  ? 14   LEU S N   1 
ATOM   38836 C  CA  . LEU CA 1 14  ? -44.538  -13.206 39.298  1.00 22.68  ? 14   LEU S CA  1 
ATOM   38837 C  C   . LEU CA 1 14  ? -45.442  -12.043 39.652  1.00 24.24  ? 14   LEU S C   1 
ATOM   38838 O  O   . LEU CA 1 14  ? -45.150  -11.252 40.545  1.00 24.91  ? 14   LEU S O   1 
ATOM   38839 C  CB  . LEU CA 1 14  ? -43.796  -12.903 38.001  1.00 20.62  ? 14   LEU S CB  1 
ATOM   38840 C  CG  . LEU CA 1 14  ? -42.663  -11.862 38.097  1.00 17.81  ? 14   LEU S CG  1 
ATOM   38841 C  CD1 . LEU CA 1 14  ? -41.812  -12.007 36.919  1.00 4.91   ? 14   LEU S CD1 1 
ATOM   38842 C  CD2 . LEU CA 1 14  ? -43.129  -10.427 38.156  1.00 19.08  ? 14   LEU S CD2 1 
ATOM   38843 N  N   . ASN CA 1 15  ? -46.568  -11.965 38.969  1.00 27.36  ? 15   ASN S N   1 
ATOM   38844 C  CA  . ASN CA 1 15  ? -47.462  -10.851 39.185  1.00 30.65  ? 15   ASN S CA  1 
ATOM   38845 C  C   . ASN CA 1 15  ? -48.168  -10.900 40.516  1.00 30.57  ? 15   ASN S C   1 
ATOM   38846 O  O   . ASN CA 1 15  ? -48.333  -9.849  41.152  1.00 30.90  ? 15   ASN S O   1 
ATOM   38847 C  CB  . ASN CA 1 15  ? -48.340  -10.596 37.964  1.00 32.02  ? 15   ASN S CB  1 
ATOM   38848 C  CG  . ASN CA 1 15  ? -47.517  -9.918  36.786  1.00 42.99  ? 15   ASN S CG  1 
ATOM   38849 O  OD1 . ASN CA 1 15  ? -47.760  -8.748  36.429  1.00 48.83  ? 15   ASN S OD1 1 
ATOM   38850 N  ND2 . ASN CA 1 15  ? -46.512  -10.648 36.237  1.00 42.54  ? 15   ASN S ND2 1 
ATOM   38851 N  N   . ARG CA 1 16  ? -48.458  -12.120 40.991  1.00 28.84  ? 16   ARG S N   1 
ATOM   38852 C  CA  . ARG CA 1 16  ? -48.987  -12.322 42.342  1.00 28.05  ? 16   ARG S CA  1 
ATOM   38853 C  C   . ARG CA 1 16  ? -47.986  -11.878 43.422  1.00 29.43  ? 16   ARG S C   1 
ATOM   38854 O  O   . ARG CA 1 16  ? -48.356  -11.291 44.456  1.00 30.91  ? 16   ARG S O   1 
ATOM   38855 C  CB  . ARG CA 1 16  ? -49.383  -13.781 42.564  1.00 28.23  ? 16   ARG S CB  1 
ATOM   38856 C  CG  . ARG CA 1 16  ? -50.671  -14.207 41.902  1.00 30.85  ? 16   ARG S CG  1 
ATOM   38857 C  CD  . ARG CA 1 16  ? -51.207  -15.555 42.431  1.00 28.82  ? 16   ARG S CD  1 
ATOM   38858 N  NE  . ARG CA 1 16  ? -52.069  -16.121 41.405  1.00 27.79  ? 16   ARG S NE  1 
ATOM   38859 C  CZ  . ARG CA 1 16  ? -51.633  -16.898 40.417  1.00 27.26  ? 16   ARG S CZ  1 
ATOM   38860 N  NH1 . ARG CA 1 16  ? -50.359  -17.228 40.336  1.00 27.80  ? 16   ARG S NH1 1 
ATOM   38861 N  NH2 . ARG CA 1 16  ? -52.466  -17.336 39.495  1.00 27.04  ? 16   ARG S NH2 1 
ATOM   38862 N  N   . GLU CA 1 17  ? -46.711  -12.133 43.179  1.00 30.32  ? 17   GLU S N   1 
ATOM   38863 C  CA  . GLU CA 1 17  ? -45.711  -11.688 44.129  1.00 29.06  ? 17   GLU S CA  1 
ATOM   38864 C  C   . GLU CA 1 17  ? -45.669  -10.156 44.253  1.00 28.74  ? 17   GLU S C   1 
ATOM   38865 O  O   . GLU CA 1 17  ? -45.693  -9.636  45.352  1.00 28.28  ? 17   GLU S O   1 
ATOM   38866 C  CB  . GLU CA 1 17  ? -44.339  -12.288 43.810  1.00 28.51  ? 17   GLU S CB  1 
ATOM   38867 C  CG  . GLU CA 1 17  ? -44.275  -13.800 43.901  1.00 30.41  ? 17   GLU S CG  1 
ATOM   38868 C  CD  . GLU CA 1 17  ? -44.475  -14.344 45.285  1.00 35.95  ? 17   GLU S CD  1 
ATOM   38869 O  OE1 . GLU CA 1 17  ? -44.286  -13.600 46.273  1.00 41.08  ? 17   GLU S OE1 1 
ATOM   38870 O  OE2 . GLU CA 1 17  ? -44.808  -15.531 45.388  1.00 37.69  ? 17   GLU S OE2 1 
ATOM   38871 N  N   . LEU CA 1 18  ? -45.640  -9.440  43.127  1.00 27.98  ? 18   LEU S N   1 
ATOM   38872 C  CA  . LEU CA 1 18  ? -45.774  -7.976  43.137  1.00 25.46  ? 18   LEU S CA  1 
ATOM   38873 C  C   . LEU CA 1 18  ? -47.064  -7.475  43.790  1.00 23.95  ? 18   LEU S C   1 
ATOM   38874 O  O   . LEU CA 1 18  ? -47.019  -6.538  44.615  1.00 20.98  ? 18   LEU S O   1 
ATOM   38875 C  CB  . LEU CA 1 18  ? -45.663  -7.400  41.733  1.00 25.23  ? 18   LEU S CB  1 
ATOM   38876 C  CG  . LEU CA 1 18  ? -44.323  -7.679  41.093  1.00 23.44  ? 18   LEU S CG  1 
ATOM   38877 C  CD1 . LEU CA 1 18  ? -44.514  -7.305  39.665  1.00 23.39  ? 18   LEU S CD1 1 
ATOM   38878 C  CD2 . LEU CA 1 18  ? -43.202  -6.885  41.783  1.00 14.13  ? 18   LEU S CD2 1 
ATOM   38879 N  N   . TYR CA 1 19  ? -48.208  -8.076  43.441  1.00 22.13  ? 19   TYR S N   1 
ATOM   38880 C  CA  . TYR CA 1 19  ? -49.416  -7.634  44.119  1.00 22.21  ? 19   TYR S CA  1 
ATOM   38881 C  C   . TYR CA 1 19  ? -49.228  -7.847  45.619  1.00 22.51  ? 19   TYR S C   1 
ATOM   38882 O  O   . TYR CA 1 19  ? -49.625  -6.980  46.392  1.00 24.56  ? 19   TYR S O   1 
ATOM   38883 C  CB  . TYR CA 1 19  ? -50.709  -8.280  43.642  1.00 20.62  ? 19   TYR S CB  1 
ATOM   38884 C  CG  . TYR CA 1 19  ? -51.893  -7.871  44.517  1.00 19.30  ? 19   TYR S CG  1 
ATOM   38885 C  CD1 . TYR CA 1 19  ? -52.567  -6.665  44.314  1.00 23.84  ? 19   TYR S CD1 1 
ATOM   38886 C  CD2 . TYR CA 1 19  ? -52.332  -8.688  45.564  1.00 19.01  ? 19   TYR S CD2 1 
ATOM   38887 C  CE1 . TYR CA 1 19  ? -53.663  -6.286  45.126  1.00 20.31  ? 19   TYR S CE1 1 
ATOM   38888 C  CE2 . TYR CA 1 19  ? -53.402  -8.317  46.389  1.00 18.57  ? 19   TYR S CE2 1 
ATOM   38889 C  CZ  . TYR CA 1 19  ? -54.066  -7.119  46.155  1.00 22.11  ? 19   TYR S CZ  1 
ATOM   38890 O  OH  . TYR CA 1 19  ? -55.136  -6.780  46.947  1.00 24.60  ? 19   TYR S OH  1 
ATOM   38891 N  N   . SER CA 1 20  ? -48.611  -8.956  46.032  1.00 19.36  ? 20   SER S N   1 
ATOM   38892 C  CA  . SER CA 1 20  ? -48.310  -9.109  47.445  1.00 21.26  ? 20   SER S CA  1 
ATOM   38893 C  C   . SER CA 1 20  ? -47.567  -7.871  47.983  1.00 21.58  ? 20   SER S C   1 
ATOM   38894 O  O   . SER CA 1 20  ? -47.994  -7.249  48.965  1.00 22.38  ? 20   SER S O   1 
ATOM   38895 C  CB  . SER CA 1 20  ? -47.464  -10.354 47.712  1.00 20.66  ? 20   SER S CB  1 
ATOM   38896 O  OG  . SER CA 1 20  ? -48.234  -11.521 47.701  1.00 22.40  ? 20   SER S OG  1 
ATOM   38897 N  N   . ALA CA 1 21  ? -46.466  -7.510  47.334  1.00 20.33  ? 21   ALA S N   1 
ATOM   38898 C  CA  . ALA CA 1 21  ? -45.669  -6.383  47.777  1.00 20.95  ? 21   ALA S CA  1 
ATOM   38899 C  C   . ALA CA 1 21  ? -46.585  -5.172  47.932  1.00 22.76  ? 21   ALA S C   1 
ATOM   38900 O  O   . ALA CA 1 21  ? -46.589  -4.485  48.987  1.00 22.94  ? 21   ALA S O   1 
ATOM   38901 C  CB  . ALA CA 1 21  ? -44.568  -6.093  46.778  1.00 19.58  ? 21   ALA S CB  1 
ATOM   38902 N  N   . TYR CA 1 22  ? -47.377  -4.934  46.887  1.00 20.21  ? 22   TYR S N   1 
ATOM   38903 C  CA  . TYR CA 1 22  ? -48.303  -3.837  46.900  1.00 21.00  ? 22   TYR S CA  1 
ATOM   38904 C  C   . TYR CA 1 22  ? -49.255  -3.938  48.088  1.00 23.49  ? 22   TYR S C   1 
ATOM   38905 O  O   . TYR CA 1 22  ? -49.419  -2.944  48.812  1.00 27.05  ? 22   TYR S O   1 
ATOM   38906 C  CB  . TYR CA 1 22  ? -49.056  -3.737  45.573  1.00 21.33  ? 22   TYR S CB  1 
ATOM   38907 C  CG  . TYR CA 1 22  ? -49.425  -2.330  45.186  1.00 21.57  ? 22   TYR S CG  1 
ATOM   38908 C  CD1 . TYR CA 1 22  ? -48.638  -1.233  45.580  1.00 24.14  ? 22   TYR S CD1 1 
ATOM   38909 C  CD2 . TYR CA 1 22  ? -50.525  -2.084  44.394  1.00 22.23  ? 22   TYR S CD2 1 
ATOM   38910 C  CE1 . TYR CA 1 22  ? -48.974  0.079   45.209  1.00 17.64  ? 22   TYR S CE1 1 
ATOM   38911 C  CE2 . TYR CA 1 22  ? -50.866  -0.782  44.025  1.00 24.23  ? 22   TYR S CE2 1 
ATOM   38912 C  CZ  . TYR CA 1 22  ? -50.090  0.290   44.433  1.00 20.96  ? 22   TYR S CZ  1 
ATOM   38913 O  OH  . TYR CA 1 22  ? -50.440  1.571   44.036  1.00 29.23  ? 22   TYR S OH  1 
ATOM   38914 N  N   . LEU CA 1 23  ? -49.852  -5.116  48.315  1.00 20.11  ? 23   LEU S N   1 
ATOM   38915 C  CA  . LEU CA 1 23  ? -50.802  -5.279  49.400  1.00 20.11  ? 23   LEU S CA  1 
ATOM   38916 C  C   . LEU CA 1 23  ? -50.174  -4.929  50.742  1.00 23.82  ? 23   LEU S C   1 
ATOM   38917 O  O   . LEU CA 1 23  ? -50.798  -4.299  51.586  1.00 26.00  ? 23   LEU S O   1 
ATOM   38918 C  CB  . LEU CA 1 23  ? -51.362  -6.703  49.449  1.00 22.52  ? 23   LEU S CB  1 
ATOM   38919 C  CG  . LEU CA 1 23  ? -52.240  -7.080  50.659  1.00 20.30  ? 23   LEU S CG  1 
ATOM   38920 C  CD1 . LEU CA 1 23  ? -53.495  -6.239  50.659  1.00 21.21  ? 23   LEU S CD1 1 
ATOM   38921 C  CD2 . LEU CA 1 23  ? -52.575  -8.571  50.697  1.00 18.16  ? 23   LEU S CD2 1 
ATOM   38922 N  N   . TYR CA 1 24  ? -48.938  -5.338  50.958  1.00 26.89  ? 24   TYR S N   1 
ATOM   38923 C  CA  . TYR CA 1 24  ? -48.289  -4.988  52.204  1.00 28.63  ? 24   TYR S CA  1 
ATOM   38924 C  C   . TYR CA 1 24  ? -47.964  -3.526  52.194  1.00 28.23  ? 24   TYR S C   1 
ATOM   38925 O  O   . TYR CA 1 24  ? -47.916  -2.895  53.247  1.00 30.23  ? 24   TYR S O   1 
ATOM   38926 C  CB  . TYR CA 1 24  ? -47.040  -5.828  52.439  1.00 30.56  ? 24   TYR S CB  1 
ATOM   38927 C  CG  . TYR CA 1 24  ? -47.411  -7.247  52.668  1.00 34.39  ? 24   TYR S CG  1 
ATOM   38928 C  CD1 . TYR CA 1 24  ? -48.378  -7.569  53.597  1.00 41.54  ? 24   TYR S CD1 1 
ATOM   38929 C  CD2 . TYR CA 1 24  ? -46.837  -8.271  51.932  1.00 36.46  ? 24   TYR S CD2 1 
ATOM   38930 C  CE1 . TYR CA 1 24  ? -48.746  -8.876  53.812  1.00 45.38  ? 24   TYR S CE1 1 
ATOM   38931 C  CE2 . TYR CA 1 24  ? -47.200  -9.577  52.134  1.00 34.75  ? 24   TYR S CE2 1 
ATOM   38932 C  CZ  . TYR CA 1 24  ? -48.155  -9.873  53.078  1.00 39.51  ? 24   TYR S CZ  1 
ATOM   38933 O  OH  . TYR CA 1 24  ? -48.543  -11.169 53.306  1.00 41.02  ? 24   TYR S OH  1 
ATOM   38934 N  N   . PHE CA 1 25  ? -47.738  -2.961  51.021  1.00 26.15  ? 25   PHE S N   1 
ATOM   38935 C  CA  . PHE CA 1 25  ? -47.475  -1.534  51.025  1.00 28.44  ? 25   PHE S CA  1 
ATOM   38936 C  C   . PHE CA 1 25  ? -48.754  -0.820  51.497  1.00 29.27  ? 25   PHE S C   1 
ATOM   38937 O  O   . PHE CA 1 25  ? -48.694  0.063   52.361  1.00 27.54  ? 25   PHE S O   1 
ATOM   38938 C  CB  . PHE CA 1 25  ? -46.960  -1.044  49.675  1.00 27.65  ? 25   PHE S CB  1 
ATOM   38939 C  CG  . PHE CA 1 25  ? -46.404  0.331   49.698  1.00 23.71  ? 25   PHE S CG  1 
ATOM   38940 C  CD1 . PHE CA 1 25  ? -45.773  0.829   50.823  1.00 28.90  ? 25   PHE S CD1 1 
ATOM   38941 C  CD2 . PHE CA 1 25  ? -46.493  1.143   48.560  1.00 31.53  ? 25   PHE S CD2 1 
ATOM   38942 C  CE1 . PHE CA 1 25  ? -45.241  2.148   50.839  1.00 30.88  ? 25   PHE S CE1 1 
ATOM   38943 C  CE2 . PHE CA 1 25  ? -45.974  2.456   48.545  1.00 28.41  ? 25   PHE S CE2 1 
ATOM   38944 C  CZ  . PHE CA 1 25  ? -45.344  2.959   49.698  1.00 30.42  ? 25   PHE S CZ  1 
ATOM   38945 N  N   . ALA CA 1 26  ? -49.907  -1.258  50.987  1.00 29.25  ? 26   ALA S N   1 
ATOM   38946 C  CA  . ALA CA 1 26  ? -51.193  -0.725  51.442  1.00 29.74  ? 26   ALA S CA  1 
ATOM   38947 C  C   . ALA CA 1 26  ? -51.339  -0.895  52.955  1.00 31.09  ? 26   ALA S C   1 
ATOM   38948 O  O   . ALA CA 1 26  ? -51.776  0.029   53.656  1.00 33.37  ? 26   ALA S O   1 
ATOM   38949 C  CB  . ALA CA 1 26  ? -52.348  -1.384  50.716  1.00 27.33  ? 26   ALA S CB  1 
ATOM   38950 N  N   . MET CA 1 27  ? -50.969  -2.064  53.465  1.00 29.75  ? 27   MET S N   1 
ATOM   38951 C  CA  . MET CA 1 27  ? -51.055  -2.276  54.888  1.00 30.54  ? 27   MET S CA  1 
ATOM   38952 C  C   . MET CA 1 27  ? -50.115  -1.336  55.627  1.00 31.61  ? 27   MET S C   1 
ATOM   38953 O  O   . MET CA 1 27  ? -50.453  -0.848  56.705  1.00 34.09  ? 27   MET S O   1 
ATOM   38954 C  CB  . MET CA 1 27  ? -50.757  -3.715  55.245  1.00 29.61  ? 27   MET S CB  1 
ATOM   38955 C  CG  . MET CA 1 27  ? -51.945  -4.600  55.068  1.00 29.03  ? 27   MET S CG  1 
ATOM   38956 S  SD  . MET CA 1 27  ? -51.509  -6.291  55.435  1.00 33.61  ? 27   MET S SD  1 
ATOM   38957 C  CE  . MET CA 1 27  ? -52.993  -7.108  54.797  1.00 29.21  ? 27   MET S CE  1 
ATOM   38958 N  N   . ALA CA 1 28  ? -48.951  -1.047  55.047  1.00 28.68  ? 28   ALA S N   1 
ATOM   38959 C  CA  . ALA CA 1 28  ? -48.034  -0.122  55.690  1.00 26.77  ? 28   ALA S CA  1 
ATOM   38960 C  C   . ALA CA 1 28  ? -48.683  1.281   55.843  1.00 28.67  ? 28   ALA S C   1 
ATOM   38961 O  O   . ALA CA 1 28  ? -48.415  2.015   56.813  1.00 29.92  ? 28   ALA S O   1 
ATOM   38962 C  CB  . ALA CA 1 28  ? -46.770  -0.052  54.924  1.00 23.11  ? 28   ALA S CB  1 
ATOM   38963 N  N   . ALA CA 1 29  ? -49.556  1.633   54.897  1.00 28.45  ? 29   ALA S N   1 
ATOM   38964 C  CA  . ALA CA 1 29  ? -50.159  2.965   54.855  1.00 26.15  ? 29   ALA S CA  1 
ATOM   38965 C  C   . ALA CA 1 29  ? -51.253  3.013   55.900  1.00 25.40  ? 29   ALA S C   1 
ATOM   38966 O  O   . ALA CA 1 29  ? -51.432  4.023   56.560  1.00 24.88  ? 29   ALA S O   1 
ATOM   38967 C  CB  . ALA CA 1 29  ? -50.717  3.273   53.461  1.00 21.69  ? 29   ALA S CB  1 
ATOM   38968 N  N   . TYR CA 1 30  ? -51.963  1.899   56.046  1.00 25.15  ? 30   TYR S N   1 
ATOM   38969 C  CA  . TYR CA 1 30  ? -53.007  1.768   57.036  1.00 27.76  ? 30   TYR S CA  1 
ATOM   38970 C  C   . TYR CA 1 30  ? -52.393  1.961   58.440  1.00 31.01  ? 30   TYR S C   1 
ATOM   38971 O  O   . TYR CA 1 30  ? -52.855  2.790   59.231  1.00 31.61  ? 30   TYR S O   1 
ATOM   38972 C  CB  . TYR CA 1 30  ? -53.690  0.401   56.875  1.00 28.91  ? 30   TYR S CB  1 
ATOM   38973 C  CG  . TYR CA 1 30  ? -54.511  -0.029  58.060  1.00 32.54  ? 30   TYR S CG  1 
ATOM   38974 C  CD1 . TYR CA 1 30  ? -55.691  0.632   58.396  1.00 39.90  ? 30   TYR S CD1 1 
ATOM   38975 C  CD2 . TYR CA 1 30  ? -54.104  -1.085  58.860  1.00 37.82  ? 30   TYR S CD2 1 
ATOM   38976 C  CE1 . TYR CA 1 30  ? -56.451  0.247   59.494  1.00 38.70  ? 30   TYR S CE1 1 
ATOM   38977 C  CE2 . TYR CA 1 30  ? -54.856  -1.484  59.966  1.00 41.61  ? 30   TYR S CE2 1 
ATOM   38978 C  CZ  . TYR CA 1 30  ? -56.027  -0.807  60.281  1.00 38.91  ? 30   TYR S CZ  1 
ATOM   38979 O  OH  . TYR CA 1 30  ? -56.769  -1.192  61.380  1.00 36.76  ? 30   TYR S OH  1 
ATOM   38980 N  N   . PHE CA 1 31  ? -51.312  1.234   58.717  1.00 31.72  ? 31   PHE S N   1 
ATOM   38981 C  CA  . PHE CA 1 31  ? -50.692  1.281   60.013  1.00 31.51  ? 31   PHE S CA  1 
ATOM   38982 C  C   . PHE CA 1 31  ? -50.080  2.626   60.296  1.00 32.38  ? 31   PHE S C   1 
ATOM   38983 O  O   . PHE CA 1 31  ? -50.161  3.115   61.426  1.00 34.26  ? 31   PHE S O   1 
ATOM   38984 C  CB  . PHE CA 1 31  ? -49.648  0.175   60.174  1.00 31.33  ? 31   PHE S CB  1 
ATOM   38985 C  CG  . PHE CA 1 31  ? -50.241  -1.167  60.494  1.00 32.76  ? 31   PHE S CG  1 
ATOM   38986 C  CD1 . PHE CA 1 31  ? -51.018  -1.342  61.622  1.00 29.87  ? 31   PHE S CD1 1 
ATOM   38987 C  CD2 . PHE CA 1 31  ? -50.021  -2.259  59.659  1.00 33.48  ? 31   PHE S CD2 1 
ATOM   38988 C  CE1 . PHE CA 1 31  ? -51.578  -2.580  61.919  1.00 36.73  ? 31   PHE S CE1 1 
ATOM   38989 C  CE2 . PHE CA 1 31  ? -50.566  -3.493  59.942  1.00 33.24  ? 31   PHE S CE2 1 
ATOM   38990 C  CZ  . PHE CA 1 31  ? -51.358  -3.661  61.077  1.00 34.98  ? 31   PHE S CZ  1 
ATOM   38991 N  N   . GLU CA 1 32  ? -49.455  3.223   59.294  1.00 32.17  ? 32   GLU S N   1 
ATOM   38992 C  CA  . GLU CA 1 32  ? -48.832  4.503   59.492  1.00 33.68  ? 32   GLU S CA  1 
ATOM   38993 C  C   . GLU CA 1 32  ? -49.914  5.504   59.942  1.00 36.41  ? 32   GLU S C   1 
ATOM   38994 O  O   . GLU CA 1 32  ? -49.694  6.353   60.836  1.00 36.22  ? 32   GLU S O   1 
ATOM   38995 C  CB  . GLU CA 1 32  ? -48.232  4.964   58.183  1.00 34.98  ? 32   GLU S CB  1 
ATOM   38996 C  CG  . GLU CA 1 32  ? -47.176  6.033   58.334  1.00 36.38  ? 32   GLU S CG  1 
ATOM   38997 C  CD  . GLU CA 1 32  ? -45.830  5.436   58.570  1.00 39.12  ? 32   GLU S CD  1 
ATOM   38998 O  OE1 . GLU CA 1 32  ? -45.333  5.565   59.710  1.00 46.74  ? 32   GLU S OE1 1 
ATOM   38999 O  OE2 . GLU CA 1 32  ? -45.293  4.807   57.624  1.00 35.09  ? 32   GLU S OE2 1 
ATOM   39000 N  N   . ASP CA 1 33  ? -51.094  5.381   59.330  1.00 34.79  ? 33   ASP S N   1 
ATOM   39001 C  CA  . ASP CA 1 33  ? -52.172  6.292   59.603  1.00 33.74  ? 33   ASP S CA  1 
ATOM   39002 C  C   . ASP CA 1 33  ? -52.557  6.233   61.064  1.00 32.70  ? 33   ASP S C   1 
ATOM   39003 O  O   . ASP CA 1 33  ? -52.631  7.258   61.721  1.00 33.70  ? 33   ASP S O   1 
ATOM   39004 C  CB  . ASP CA 1 33  ? -53.365  5.967   58.731  1.00 35.31  ? 33   ASP S CB  1 
ATOM   39005 C  CG  . ASP CA 1 33  ? -54.430  7.030   58.804  1.00 41.35  ? 33   ASP S CG  1 
ATOM   39006 O  OD1 . ASP CA 1 33  ? -54.112  8.233   58.574  1.00 44.63  ? 33   ASP S OD1 1 
ATOM   39007 O  OD2 . ASP CA 1 33  ? -55.576  6.649   59.093  1.00 40.87  ? 33   ASP S OD2 1 
ATOM   39008 N  N   . LEU CA 1 34  ? -52.792  5.019   61.554  1.00 32.39  ? 34   LEU S N   1 
ATOM   39009 C  CA  . LEU CA 1 34  ? -52.969  4.719   62.982  1.00 30.73  ? 34   LEU S CA  1 
ATOM   39010 C  C   . LEU CA 1 34  ? -51.852  5.226   63.902  1.00 31.65  ? 34   LEU S C   1 
ATOM   39011 O  O   . LEU CA 1 34  ? -51.979  5.176   65.108  1.00 34.47  ? 34   LEU S O   1 
ATOM   39012 C  CB  . LEU CA 1 34  ? -53.102  3.202   63.172  1.00 30.75  ? 34   LEU S CB  1 
ATOM   39013 C  CG  . LEU CA 1 34  ? -54.479  2.537   63.326  1.00 30.39  ? 34   LEU S CG  1 
ATOM   39014 C  CD1 . LEU CA 1 34  ? -55.632  3.375   62.768  1.00 28.12  ? 34   LEU S CD1 1 
ATOM   39015 C  CD2 . LEU CA 1 34  ? -54.491  1.116   62.732  1.00 26.98  ? 34   LEU S CD2 1 
ATOM   39016 N  N   . GLY CA 1 35  ? -50.752  5.708   63.355  1.00 31.77  ? 35   GLY S N   1 
ATOM   39017 C  CA  . GLY CA 1 35  ? -49.638  6.095   64.203  1.00 32.74  ? 35   GLY S CA  1 
ATOM   39018 C  C   . GLY CA 1 35  ? -48.819  4.901   64.670  1.00 34.46  ? 35   GLY S C   1 
ATOM   39019 O  O   . GLY CA 1 35  ? -48.017  5.027   65.591  1.00 36.02  ? 35   GLY S O   1 
ATOM   39020 N  N   . LEU CA 1 36  ? -49.014  3.743   64.035  1.00 34.13  ? 36   LEU S N   1 
ATOM   39021 C  CA  . LEU CA 1 36  ? -48.262  2.538   64.383  1.00 32.72  ? 36   LEU S CA  1 
ATOM   39022 C  C   . LEU CA 1 36  ? -47.038  2.377   63.481  1.00 32.34  ? 36   LEU S C   1 
ATOM   39023 O  O   . LEU CA 1 36  ? -47.016  1.576   62.556  1.00 30.35  ? 36   LEU S O   1 
ATOM   39024 C  CB  . LEU CA 1 36  ? -49.177  1.306   64.385  1.00 32.14  ? 36   LEU S CB  1 
ATOM   39025 C  CG  . LEU CA 1 36  ? -50.157  1.330   65.564  1.00 31.59  ? 36   LEU S CG  1 
ATOM   39026 C  CD1 . LEU CA 1 36  ? -51.309  0.415   65.355  1.00 28.85  ? 36   LEU S CD1 1 
ATOM   39027 C  CD2 . LEU CA 1 36  ? -49.456  0.955   66.840  1.00 35.01  ? 36   LEU S CD2 1 
ATOM   39028 N  N   . GLU CA 1 37  ? -46.009  3.168   63.760  1.00 33.80  ? 37   GLU S N   1 
ATOM   39029 C  CA  . GLU CA 1 37  ? -44.830  3.203   62.893  1.00 36.79  ? 37   GLU S CA  1 
ATOM   39030 C  C   . GLU CA 1 37  ? -44.098  1.863   62.819  1.00 33.18  ? 37   GLU S C   1 
ATOM   39031 O  O   . GLU CA 1 37  ? -43.558  1.514   61.786  1.00 34.00  ? 37   GLU S O   1 
ATOM   39032 C  CB  . GLU CA 1 37  ? -43.863  4.269   63.380  1.00 35.34  ? 37   GLU S CB  1 
ATOM   39033 C  CG  . GLU CA 1 37  ? -44.065  5.666   62.811  1.00 41.19  ? 37   GLU S CG  1 
ATOM   39034 C  CD  . GLU CA 1 37  ? -42.857  6.579   63.132  1.00 47.42  ? 37   GLU S CD  1 
ATOM   39035 O  OE1 . GLU CA 1 37  ? -42.019  6.216   64.015  1.00 57.63  ? 37   GLU S OE1 1 
ATOM   39036 O  OE2 . GLU CA 1 37  ? -42.734  7.659   62.499  1.00 59.60  ? 37   GLU S OE2 1 
ATOM   39037 N  N   . GLY CA 1 38  ? -44.090  1.132   63.930  1.00 31.07  ? 38   GLY S N   1 
ATOM   39038 C  CA  . GLY CA 1 38  ? -43.394  -0.125  64.051  1.00 26.99  ? 38   GLY S CA  1 
ATOM   39039 C  C   . GLY CA 1 38  ? -44.003  -1.161  63.143  1.00 27.13  ? 38   GLY S C   1 
ATOM   39040 O  O   . GLY CA 1 38  ? -43.275  -1.815  62.399  1.00 28.59  ? 38   GLY S O   1 
ATOM   39041 N  N   . PHE CA 1 39  ? -45.329  -1.322  63.213  1.00 24.93  ? 39   PHE S N   1 
ATOM   39042 C  CA  . PHE CA 1 39  ? -46.049  -2.186  62.296  1.00 23.34  ? 39   PHE S CA  1 
ATOM   39043 C  C   . PHE CA 1 39  ? -45.842  -1.696  60.877  1.00 26.09  ? 39   PHE S C   1 
ATOM   39044 O  O   . PHE CA 1 39  ? -45.637  -2.491  59.964  1.00 29.13  ? 39   PHE S O   1 
ATOM   39045 C  CB  . PHE CA 1 39  ? -47.542  -2.178  62.582  1.00 23.43  ? 39   PHE S CB  1 
ATOM   39046 C  CG  . PHE CA 1 39  ? -47.956  -2.949  63.815  1.00 24.85  ? 39   PHE S CG  1 
ATOM   39047 C  CD1 . PHE CA 1 39  ? -47.956  -2.344  65.072  1.00 27.33  ? 39   PHE S CD1 1 
ATOM   39048 C  CD2 . PHE CA 1 39  ? -48.417  -4.248  63.711  1.00 22.77  ? 39   PHE S CD2 1 
ATOM   39049 C  CE1 . PHE CA 1 39  ? -48.373  -3.045  66.201  1.00 24.23  ? 39   PHE S CE1 1 
ATOM   39050 C  CE2 . PHE CA 1 39  ? -48.835  -4.949  64.839  1.00 26.32  ? 39   PHE S CE2 1 
ATOM   39051 C  CZ  . PHE CA 1 39  ? -48.810  -4.343  66.084  1.00 20.69  ? 39   PHE S CZ  1 
ATOM   39052 N  N   . ALA CA 1 40  ? -45.900  -0.381  60.683  1.00 28.63  ? 40   ALA S N   1 
ATOM   39053 C  CA  . ALA CA 1 40  ? -45.710  0.215   59.362  1.00 28.56  ? 40   ALA S CA  1 
ATOM   39054 C  C   . ALA CA 1 40  ? -44.370  -0.181  58.763  1.00 28.77  ? 40   ALA S C   1 
ATOM   39055 O  O   . ALA CA 1 40  ? -44.297  -0.504  57.587  1.00 31.70  ? 40   ALA S O   1 
ATOM   39056 C  CB  . ALA CA 1 40  ? -45.855  1.722   59.428  1.00 28.61  ? 40   ALA S CB  1 
ATOM   39057 N  N   . ASN CA 1 41  ? -43.316  -0.190  59.568  1.00 28.34  ? 41   ASN S N   1 
ATOM   39058 C  CA  . ASN CA 1 41  ? -42.005  -0.596  59.056  1.00 30.79  ? 41   ASN S CA  1 
ATOM   39059 C  C   . ASN CA 1 41  ? -41.946  -2.055  58.727  1.00 28.38  ? 41   ASN S C   1 
ATOM   39060 O  O   . ASN CA 1 41  ? -41.377  -2.439  57.720  1.00 27.61  ? 41   ASN S O   1 
ATOM   39061 C  CB  . ASN CA 1 41  ? -40.852  -0.205  59.988  1.00 32.99  ? 41   ASN S CB  1 
ATOM   39062 C  CG  . ASN CA 1 41  ? -40.527  1.300   59.921  1.00 39.37  ? 41   ASN S CG  1 
ATOM   39063 O  OD1 . ASN CA 1 41  ? -41.173  2.086   59.202  1.00 40.28  ? 41   ASN S OD1 1 
ATOM   39064 N  ND2 . ASN CA 1 41  ? -39.536  1.700   60.685  1.00 46.90  ? 41   ASN S ND2 1 
ATOM   39065 N  N   . TRP CA 1 42  ? -42.564  -2.856  59.575  1.00 27.84  ? 42   TRP S N   1 
ATOM   39066 C  CA  . TRP CA 1 42  ? -42.591  -4.286  59.390  1.00 27.02  ? 42   TRP S CA  1 
ATOM   39067 C  C   . TRP CA 1 42  ? -43.192  -4.549  58.024  1.00 27.56  ? 42   TRP S C   1 
ATOM   39068 O  O   . TRP CA 1 42  ? -42.609  -5.268  57.197  1.00 29.63  ? 42   TRP S O   1 
ATOM   39069 C  CB  . TRP CA 1 42  ? -43.423  -4.935  60.480  1.00 27.23  ? 42   TRP S CB  1 
ATOM   39070 C  CG  . TRP CA 1 42  ? -43.193  -6.368  60.585  1.00 29.67  ? 42   TRP S CG  1 
ATOM   39071 C  CD1 . TRP CA 1 42  ? -42.310  -6.988  61.398  1.00 32.31  ? 42   TRP S CD1 1 
ATOM   39072 C  CD2 . TRP CA 1 42  ? -43.845  -7.398  59.835  1.00 30.41  ? 42   TRP S CD2 1 
ATOM   39073 N  NE1 . TRP CA 1 42  ? -42.373  -8.344  61.210  1.00 30.84  ? 42   TRP S NE1 1 
ATOM   39074 C  CE2 . TRP CA 1 42  ? -43.307  -8.618  60.252  1.00 28.86  ? 42   TRP S CE2 1 
ATOM   39075 C  CE3 . TRP CA 1 42  ? -44.838  -7.402  58.856  1.00 30.74  ? 42   TRP S CE3 1 
ATOM   39076 C  CZ2 . TRP CA 1 42  ? -43.725  -9.833  59.729  1.00 32.82  ? 42   TRP S CZ2 1 
ATOM   39077 C  CZ3 . TRP CA 1 42  ? -45.255  -8.610  58.341  1.00 32.33  ? 42   TRP S CZ3 1 
ATOM   39078 C  CH2 . TRP CA 1 42  ? -44.696  -9.806  58.768  1.00 31.25  ? 42   TRP S CH2 1 
ATOM   39079 N  N   . MET CA 1 43  ? -44.332  -3.919  57.761  1.00 25.84  ? 43   MET S N   1 
ATOM   39080 C  CA  . MET CA 1 43  ? -45.032  -4.116  56.498  1.00 23.39  ? 43   MET S CA  1 
ATOM   39081 C  C   . MET CA 1 43  ? -44.203  -3.631  55.320  1.00 23.76  ? 43   MET S C   1 
ATOM   39082 O  O   . MET CA 1 43  ? -44.145  -4.309  54.293  1.00 22.86  ? 43   MET S O   1 
ATOM   39083 C  CB  . MET CA 1 43  ? -46.375  -3.431  56.545  1.00 22.96  ? 43   MET S CB  1 
ATOM   39084 C  CG  . MET CA 1 43  ? -47.359  -4.158  57.437  1.00 24.66  ? 43   MET S CG  1 
ATOM   39085 S  SD  . MET CA 1 43  ? -47.813  -5.630  56.552  1.00 33.99  ? 43   MET S SD  1 
ATOM   39086 C  CE  . MET CA 1 43  ? -48.730  -6.541  57.769  1.00 33.36  ? 43   MET S CE  1 
ATOM   39087 N  N   . LYS CA 1 44  ? -43.508  -2.495  55.477  1.00 22.98  ? 44   LYS S N   1 
ATOM   39088 C  CA  . LYS CA 1 44  ? -42.618  -2.048  54.410  1.00 22.44  ? 44   LYS S CA  1 
ATOM   39089 C  C   . LYS CA 1 44  ? -41.569  -3.104  54.059  1.00 23.01  ? 44   LYS S C   1 
ATOM   39090 O  O   . LYS CA 1 44  ? -41.397  -3.446  52.874  1.00 22.10  ? 44   LYS S O   1 
ATOM   39091 C  CB  . LYS CA 1 44  ? -41.994  -0.708  54.726  1.00 21.28  ? 44   LYS S CB  1 
ATOM   39092 C  CG  . LYS CA 1 44  ? -43.000  0.422   54.593  1.00 23.64  ? 44   LYS S CG  1 
ATOM   39093 C  CD  . LYS CA 1 44  ? -42.403  1.734   55.037  1.00 26.98  ? 44   LYS S CD  1 
ATOM   39094 C  CE  . LYS CA 1 44  ? -43.444  2.654   55.624  1.00 21.05  ? 44   LYS S CE  1 
ATOM   39095 N  NZ  . LYS CA 1 44  ? -42.735  3.498   56.615  1.00 24.76  ? 44   LYS S NZ  1 
ATOM   39096 N  N   . ALA CA 1 45  ? -40.912  -3.646  55.093  1.00 23.06  ? 45   ALA S N   1 
ATOM   39097 C  CA  . ALA CA 1 45  ? -39.872  -4.673  54.922  1.00 21.98  ? 45   ALA S CA  1 
ATOM   39098 C  C   . ALA CA 1 45  ? -40.462  -5.919  54.264  1.00 23.26  ? 45   ALA S C   1 
ATOM   39099 O  O   . ALA CA 1 45  ? -39.784  -6.600  53.513  1.00 25.25  ? 45   ALA S O   1 
ATOM   39100 C  CB  . ALA CA 1 45  ? -39.212  -5.018  56.247  1.00 18.05  ? 45   ALA S CB  1 
ATOM   39101 N  N   . GLN CA 1 46  ? -41.724  -6.208  54.537  1.00 21.01  ? 46   GLN S N   1 
ATOM   39102 C  CA  . GLN CA 1 46  ? -42.365  -7.324  53.911  1.00 20.50  ? 46   GLN S CA  1 
ATOM   39103 C  C   . GLN CA 1 46  ? -42.706  -6.995  52.462  1.00 23.88  ? 46   GLN S C   1 
ATOM   39104 O  O   . GLN CA 1 46  ? -42.630  -7.882  51.612  1.00 27.24  ? 46   GLN S O   1 
ATOM   39105 C  CB  . GLN CA 1 46  ? -43.626  -7.681  54.664  1.00 19.21  ? 46   GLN S CB  1 
ATOM   39106 C  CG  . GLN CA 1 46  ? -44.211  -8.980  54.274  1.00 23.99  ? 46   GLN S CG  1 
ATOM   39107 C  CD  . GLN CA 1 46  ? -43.287  -10.148 54.536  1.00 33.00  ? 46   GLN S CD  1 
ATOM   39108 O  OE1 . GLN CA 1 46  ? -42.642  -10.256 55.590  1.00 30.39  ? 46   GLN S OE1 1 
ATOM   39109 N  NE2 . GLN CA 1 46  ? -43.231  -11.054 53.565  1.00 39.09  ? 46   GLN S NE2 1 
ATOM   39110 N  N   . ALA CA 1 47  ? -43.093  -5.756  52.138  1.00 22.72  ? 47   ALA S N   1 
ATOM   39111 C  CA  . ALA CA 1 47  ? -43.364  -5.481  50.714  1.00 22.72  ? 47   ALA S CA  1 
ATOM   39112 C  C   . ALA CA 1 47  ? -42.097  -5.722  49.930  1.00 23.19  ? 47   ALA S C   1 
ATOM   39113 O  O   . ALA CA 1 47  ? -42.145  -6.287  48.846  1.00 23.54  ? 47   ALA S O   1 
ATOM   39114 C  CB  . ALA CA 1 47  ? -43.897  -4.092  50.458  1.00 19.79  ? 47   ALA S CB  1 
ATOM   39115 N  N   . GLU CA 1 48  ? -40.964  -5.320  50.505  1.00 24.52  ? 48   GLU S N   1 
ATOM   39116 C  CA  . GLU CA 1 48  ? -39.689  -5.480  49.852  1.00 26.16  ? 48   GLU S CA  1 
ATOM   39117 C  C   . GLU CA 1 48  ? -39.327  -6.921  49.669  1.00 26.58  ? 48   GLU S C   1 
ATOM   39118 O  O   . GLU CA 1 48  ? -38.837  -7.276  48.621  1.00 26.37  ? 48   GLU S O   1 
ATOM   39119 C  CB  . GLU CA 1 48  ? -38.605  -4.847  50.651  1.00 28.19  ? 48   GLU S CB  1 
ATOM   39120 C  CG  . GLU CA 1 48  ? -38.406  -3.404  50.374  1.00 39.67  ? 48   GLU S CG  1 
ATOM   39121 C  CD  . GLU CA 1 48  ? -37.242  -2.854  51.193  1.00 50.24  ? 48   GLU S CD  1 
ATOM   39122 O  OE1 . GLU CA 1 48  ? -36.291  -3.639  51.500  1.00 37.07  ? 48   GLU S OE1 1 
ATOM   39123 O  OE2 . GLU CA 1 48  ? -37.301  -1.640  51.527  1.00 59.24  ? 48   GLU S OE2 1 
ATOM   39124 N  N   . GLU CA 1 49  ? -39.553  -7.748  50.692  1.00 30.03  ? 49   GLU S N   1 
ATOM   39125 C  CA  . GLU CA 1 49  ? -39.258  -9.165  50.608  1.00 29.65  ? 49   GLU S CA  1 
ATOM   39126 C  C   . GLU CA 1 49  ? -40.038  -9.728  49.441  1.00 29.67  ? 49   GLU S C   1 
ATOM   39127 O  O   . GLU CA 1 49  ? -39.509  -10.511 48.684  1.00 30.55  ? 49   GLU S O   1 
ATOM   39128 C  CB  . GLU CA 1 49  ? -39.587  -9.893  51.897  1.00 28.97  ? 49   GLU S CB  1 
ATOM   39129 C  CG  . GLU CA 1 49  ? -39.125  -11.329 51.887  1.00 35.52  ? 49   GLU S CG  1 
ATOM   39130 C  CD  . GLU CA 1 49  ? -39.564  -12.147 53.089  1.00 42.81  ? 49   GLU S CD  1 
ATOM   39131 O  OE1 . GLU CA 1 49  ? -39.051  -13.283 53.233  1.00 50.94  ? 49   GLU S OE1 1 
ATOM   39132 O  OE2 . GLU CA 1 49  ? -40.398  -11.675 53.895  1.00 45.63  ? 49   GLU S OE2 1 
ATOM   39133 N  N   . GLU CA 1 50  ? -41.273  -9.289  49.269  1.00 28.53  ? 50   GLU S N   1 
ATOM   39134 C  CA  . GLU CA 1 50  ? -42.098  -9.775  48.175  1.00 27.85  ? 50   GLU S CA  1 
ATOM   39135 C  C   . GLU CA 1 50  ? -41.547  -9.400  46.805  1.00 27.59  ? 50   GLU S C   1 
ATOM   39136 O  O   . GLU CA 1 50  ? -41.553  -10.212 45.882  1.00 28.95  ? 50   GLU S O   1 
ATOM   39137 C  CB  . GLU CA 1 50  ? -43.553  -9.330  48.314  1.00 27.65  ? 50   GLU S CB  1 
ATOM   39138 C  CG  . GLU CA 1 50  ? -44.239  -9.785  49.599  1.00 30.05  ? 50   GLU S CG  1 
ATOM   39139 C  CD  . GLU CA 1 50  ? -44.332  -11.309 49.741  1.00 37.78  ? 50   GLU S CD  1 
ATOM   39140 O  OE1 . GLU CA 1 50  ? -44.157  -12.043 48.727  1.00 38.13  ? 50   GLU S OE1 1 
ATOM   39141 O  OE2 . GLU CA 1 50  ? -44.594  -11.780 50.882  1.00 42.79  ? 50   GLU S OE2 1 
ATOM   39142 N  N   . ILE CA 1 51  ? -41.031  -8.192  46.658  1.00 26.14  ? 51   ILE S N   1 
ATOM   39143 C  CA  . ILE CA 1 51  ? -40.341  -7.854  45.414  1.00 24.85  ? 51   ILE S CA  1 
ATOM   39144 C  C   . ILE CA 1 51  ? -39.215  -8.852  45.152  1.00 26.73  ? 51   ILE S C   1 
ATOM   39145 O  O   . ILE CA 1 51  ? -39.006  -9.251  44.042  1.00 28.16  ? 51   ILE S O   1 
ATOM   39146 C  CB  . ILE CA 1 51  ? -39.831  -6.398  45.435  1.00 24.69  ? 51   ILE S CB  1 
ATOM   39147 C  CG1 . ILE CA 1 51  ? -41.041  -5.450  45.448  1.00 26.44  ? 51   ILE S CG1 1 
ATOM   39148 C  CG2 . ILE CA 1 51  ? -38.953  -6.086  44.230  1.00 19.54  ? 51   ILE S CG2 1 
ATOM   39149 C  CD1 . ILE CA 1 51  ? -40.743  -3.998  45.697  1.00 24.99  ? 51   ILE S CD1 1 
ATOM   39150 N  N   . GLY CA 1 52  ? -38.501  -9.269  46.188  1.00 26.79  ? 52   GLY S N   1 
ATOM   39151 C  CA  . GLY CA 1 52  ? -37.439  -10.253 46.056  1.00 27.12  ? 52   GLY S CA  1 
ATOM   39152 C  C   . GLY CA 1 52  ? -37.975  -11.579 45.552  1.00 28.43  ? 52   GLY S C   1 
ATOM   39153 O  O   . GLY CA 1 52  ? -37.332  -12.231 44.716  1.00 29.40  ? 52   GLY S O   1 
ATOM   39154 N  N   . HIS CA 1 53  ? -39.156  -11.981 46.032  1.00 27.55  ? 53   HIS S N   1 
ATOM   39155 C  CA  . HIS CA 1 53  ? -39.785  -13.183 45.554  1.00 27.10  ? 53   HIS S CA  1 
ATOM   39156 C  C   . HIS CA 1 53  ? -40.085  -13.044 44.067  1.00 27.77  ? 53   HIS S C   1 
ATOM   39157 O  O   . HIS CA 1 53  ? -39.778  -13.945 43.282  1.00 28.52  ? 53   HIS S O   1 
ATOM   39158 C  CB  . HIS CA 1 53  ? -41.049  -13.496 46.334  1.00 26.64  ? 53   HIS S CB  1 
ATOM   39159 C  CG  . HIS CA 1 53  ? -40.805  -13.853 47.768  1.00 30.21  ? 53   HIS S CG  1 
ATOM   39160 N  ND1 . HIS CA 1 53  ? -41.825  -13.976 48.687  1.00 32.99  ? 53   HIS S ND1 1 
ATOM   39161 C  CD2 . HIS CA 1 53  ? -39.659  -14.103 48.442  1.00 32.30  ? 53   HIS S CD2 1 
ATOM   39162 C  CE1 . HIS CA 1 53  ? -41.317  -14.295 49.860  1.00 34.01  ? 53   HIS S CE1 1 
ATOM   39163 N  NE2 . HIS CA 1 53  ? -40.005  -14.381 49.738  1.00 34.87  ? 53   HIS S NE2 1 
ATOM   39164 N  N   . ALA CA 1 54  ? -40.673  -11.912 43.680  1.00 22.73  ? 54   ALA S N   1 
ATOM   39165 C  CA  . ALA CA 1 54  ? -40.900  -11.626 42.283  1.00 20.39  ? 54   ALA S CA  1 
ATOM   39166 C  C   . ALA CA 1 54  ? -39.628  -11.812 41.444  1.00 22.56  ? 54   ALA S C   1 
ATOM   39167 O  O   . ALA CA 1 54  ? -39.666  -12.464 40.389  1.00 25.77  ? 54   ALA S O   1 
ATOM   39168 C  CB  . ALA CA 1 54  ? -41.470  -10.268 42.112  1.00 18.98  ? 54   ALA S CB  1 
ATOM   39169 N  N   . LEU CA 1 55  ? -38.498  -11.278 41.894  1.00 22.51  ? 55   LEU S N   1 
ATOM   39170 C  CA  . LEU CA 1 55  ? -37.258  -11.410 41.121  1.00 24.68  ? 55   LEU S CA  1 
ATOM   39171 C  C   . LEU CA 1 55  ? -36.789  -12.842 40.966  1.00 26.75  ? 55   LEU S C   1 
ATOM   39172 O  O   . LEU CA 1 55  ? -36.267  -13.207 39.893  1.00 29.09  ? 55   LEU S O   1 
ATOM   39173 C  CB  . LEU CA 1 55  ? -36.128  -10.569 41.691  1.00 24.39  ? 55   LEU S CB  1 
ATOM   39174 C  CG  . LEU CA 1 55  ? -36.401  -9.073  41.677  1.00 26.19  ? 55   LEU S CG  1 
ATOM   39175 C  CD1 . LEU CA 1 55  ? -35.429  -8.394  42.601  1.00 26.08  ? 55   LEU S CD1 1 
ATOM   39176 C  CD2 . LEU CA 1 55  ? -36.339  -8.498  40.261  1.00 20.56  ? 55   LEU S CD2 1 
ATOM   39177 N  N   . ARG CA 1 56  ? -36.964  -13.657 42.012  1.00 25.39  ? 56   ARG S N   1 
ATOM   39178 C  CA  . ARG CA 1 56  ? -36.673  -15.086 41.871  1.00 25.42  ? 56   ARG S CA  1 
ATOM   39179 C  C   . ARG CA 1 56  ? -37.407  -15.743 40.679  1.00 25.33  ? 56   ARG S C   1 
ATOM   39180 O  O   . ARG CA 1 56  ? -36.835  -16.580 39.989  1.00 28.86  ? 56   ARG S O   1 
ATOM   39181 C  CB  . ARG CA 1 56  ? -36.946  -15.836 43.164  1.00 24.64  ? 56   ARG S CB  1 
ATOM   39182 C  CG  . ARG CA 1 56  ? -35.748  -15.856 44.106  1.00 30.86  ? 56   ARG S CG  1 
ATOM   39183 C  CD  . ARG CA 1 56  ? -36.163  -16.383 45.446  1.00 30.81  ? 56   ARG S CD  1 
ATOM   39184 N  NE  . ARG CA 1 56  ? -35.190  -16.149 46.503  1.00 34.69  ? 56   ARG S NE  1 
ATOM   39185 C  CZ  . ARG CA 1 56  ? -34.156  -16.944 46.760  1.00 38.92  ? 56   ARG S CZ  1 
ATOM   39186 N  NH1 . ARG CA 1 56  ? -33.917  -18.014 46.016  1.00 42.42  ? 56   ARG S NH1 1 
ATOM   39187 N  NH2 . ARG CA 1 56  ? -33.353  -16.673 47.768  1.00 39.12  ? 56   ARG S NH2 1 
ATOM   39188 N  N   . PHE CA 1 57  ? -38.651  -15.351 40.418  1.00 22.82  ? 57   PHE S N   1 
ATOM   39189 C  CA  . PHE CA 1 57  ? -39.388  -15.908 39.300  1.00 22.24  ? 57   PHE S CA  1 
ATOM   39190 C  C   . PHE CA 1 57  ? -38.877  -15.310 37.993  1.00 24.30  ? 57   PHE S C   1 
ATOM   39191 O  O   . PHE CA 1 57  ? -38.743  -15.999 36.968  1.00 24.64  ? 57   PHE S O   1 
ATOM   39192 C  CB  . PHE CA 1 57  ? -40.877  -15.642 39.453  1.00 20.47  ? 57   PHE S CB  1 
ATOM   39193 C  CG  . PHE CA 1 57  ? -41.606  -16.651 40.325  1.00 19.31  ? 57   PHE S CG  1 
ATOM   39194 C  CD1 . PHE CA 1 57  ? -42.167  -17.786 39.778  1.00 21.15  ? 57   PHE S CD1 1 
ATOM   39195 C  CD2 . PHE CA 1 57  ? -41.770  -16.437 41.680  1.00 20.07  ? 57   PHE S CD2 1 
ATOM   39196 C  CE1 . PHE CA 1 57  ? -42.860  -18.693 40.570  1.00 22.09  ? 57   PHE S CE1 1 
ATOM   39197 C  CE2 . PHE CA 1 57  ? -42.466  -17.343 42.475  1.00 20.26  ? 57   PHE S CE2 1 
ATOM   39198 C  CZ  . PHE CA 1 57  ? -43.011  -18.459 41.924  1.00 20.61  ? 57   PHE S CZ  1 
ATOM   39199 N  N   . TYR CA 1 58  ? -38.571  -14.016 38.039  1.00 24.47  ? 58   TYR S N   1 
ATOM   39200 C  CA  . TYR CA 1 58  ? -38.066  -13.311 36.878  1.00 21.91  ? 58   TYR S CA  1 
ATOM   39201 C  C   . TYR CA 1 58  ? -36.802  -14.028 36.404  1.00 21.77  ? 58   TYR S C   1 
ATOM   39202 O  O   . TYR CA 1 58  ? -36.662  -14.312 35.206  1.00 20.30  ? 58   TYR S O   1 
ATOM   39203 C  CB  . TYR CA 1 58  ? -37.800  -11.866 37.279  1.00 22.96  ? 58   TYR S CB  1 
ATOM   39204 C  CG  . TYR CA 1 58  ? -37.117  -10.956 36.263  1.00 20.79  ? 58   TYR S CG  1 
ATOM   39205 C  CD1 . TYR CA 1 58  ? -35.756  -11.072 35.997  1.00 12.49  ? 58   TYR S CD1 1 
ATOM   39206 C  CD2 . TYR CA 1 58  ? -37.816  -9.926  35.647  1.00 18.98  ? 58   TYR S CD2 1 
ATOM   39207 C  CE1 . TYR CA 1 58  ? -35.127  -10.242 35.088  1.00 12.98  ? 58   TYR S CE1 1 
ATOM   39208 C  CE2 . TYR CA 1 58  ? -37.178  -9.074  34.755  1.00 21.56  ? 58   TYR S CE2 1 
ATOM   39209 C  CZ  . TYR CA 1 58  ? -35.840  -9.251  34.480  1.00 19.68  ? 58   TYR S CZ  1 
ATOM   39210 O  OH  . TYR CA 1 58  ? -35.205  -8.405  33.614  1.00 25.88  ? 58   TYR S OH  1 
ATOM   39211 N  N   . ASN CA 1 59  ? -35.915  -14.364 37.347  1.00 20.38  ? 59   ASN S N   1 
ATOM   39212 C  CA  . ASN CA 1 59  ? -34.651  -15.004 36.987  1.00 21.82  ? 59   ASN S CA  1 
ATOM   39213 C  C   . ASN CA 1 59  ? -34.825  -16.413 36.499  1.00 23.27  ? 59   ASN S C   1 
ATOM   39214 O  O   . ASN CA 1 59  ? -34.138  -16.847 35.552  1.00 23.41  ? 59   ASN S O   1 
ATOM   39215 C  CB  . ASN CA 1 59  ? -33.687  -15.023 38.142  1.00 20.57  ? 59   ASN S CB  1 
ATOM   39216 C  CG  . ASN CA 1 59  ? -33.219  -13.629 38.542  1.00 23.56  ? 59   ASN S CG  1 
ATOM   39217 O  OD1 . ASN CA 1 59  ? -33.106  -12.687 37.725  1.00 18.28  ? 59   ASN S OD1 1 
ATOM   39218 N  ND2 . ASN CA 1 59  ? -32.924  -13.499 39.817  1.00 17.76  ? 59   ASN S ND2 1 
ATOM   39219 N  N   . TYR CA 1 60  ? -35.761  -17.128 37.123  1.00 22.53  ? 60   TYR S N   1 
ATOM   39220 C  CA  . TYR CA 1 60  ? -35.970  -18.499 36.723  1.00 20.27  ? 60   TYR S CA  1 
ATOM   39221 C  C   . TYR CA 1 60  ? -36.419  -18.483 35.296  1.00 19.29  ? 60   TYR S C   1 
ATOM   39222 O  O   . TYR CA 1 60  ? -35.855  -19.203 34.471  1.00 19.48  ? 60   TYR S O   1 
ATOM   39223 C  CB  . TYR CA 1 60  ? -36.950  -19.251 37.616  1.00 21.23  ? 60   TYR S CB  1 
ATOM   39224 C  CG  . TYR CA 1 60  ? -37.096  -20.659 37.139  1.00 24.10  ? 60   TYR S CG  1 
ATOM   39225 C  CD1 . TYR CA 1 60  ? -36.050  -21.568 37.270  1.00 21.08  ? 60   TYR S CD1 1 
ATOM   39226 C  CD2 . TYR CA 1 60  ? -38.259  -21.070 36.479  1.00 27.06  ? 60   TYR S CD2 1 
ATOM   39227 C  CE1 . TYR CA 1 60  ? -36.171  -22.847 36.763  1.00 19.56  ? 60   TYR S CE1 1 
ATOM   39228 C  CE2 . TYR CA 1 60  ? -38.392  -22.364 35.981  1.00 19.16  ? 60   TYR S CE2 1 
ATOM   39229 C  CZ  . TYR CA 1 60  ? -37.351  -23.229 36.124  1.00 18.48  ? 60   TYR S CZ  1 
ATOM   39230 O  OH  . TYR CA 1 60  ? -37.496  -24.492 35.637  1.00 23.41  ? 60   TYR S OH  1 
ATOM   39231 N  N   . ILE CA 1 61  ? -37.391  -17.617 34.991  1.00 19.22  ? 61   ILE S N   1 
ATOM   39232 C  CA  . ILE CA 1 61  ? -37.935  -17.543 33.638  1.00 17.15  ? 61   ILE S CA  1 
ATOM   39233 C  C   . ILE CA 1 61  ? -36.834  -17.246 32.636  1.00 19.23  ? 61   ILE S C   1 
ATOM   39234 O  O   . ILE CA 1 61  ? -36.779  -17.907 31.605  1.00 20.39  ? 61   ILE S O   1 
ATOM   39235 C  CB  . ILE CA 1 61  ? -39.012  -16.524 33.514  1.00 17.38  ? 61   ILE S CB  1 
ATOM   39236 C  CG1 . ILE CA 1 61  ? -40.177  -16.895 34.426  1.00 16.98  ? 61   ILE S CG1 1 
ATOM   39237 C  CG2 . ILE CA 1 61  ? -39.470  -16.394 32.063  1.00 12.81  ? 61   ILE S CG2 1 
ATOM   39238 C  CD1 . ILE CA 1 61  ? -41.307  -15.861 34.403  1.00 23.21  ? 61   ILE S CD1 1 
ATOM   39239 N  N   . TYR CA 1 62  ? -35.933  -16.302 32.951  1.00 20.11  ? 62   TYR S N   1 
ATOM   39240 C  CA  . TYR CA 1 62  ? -34.827  -15.966 32.016  1.00 19.73  ? 62   TYR S CA  1 
ATOM   39241 C  C   . TYR CA 1 62  ? -33.818  -17.095 31.873  1.00 20.48  ? 62   TYR S C   1 
ATOM   39242 O  O   . TYR CA 1 62  ? -33.235  -17.271 30.828  1.00 20.41  ? 62   TYR S O   1 
ATOM   39243 C  CB  . TYR CA 1 62  ? -34.183  -14.561 32.235  1.00 16.85  ? 62   TYR S CB  1 
ATOM   39244 C  CG  . TYR CA 1 62  ? -35.080  -13.496 31.656  1.00 16.06  ? 62   TYR S CG  1 
ATOM   39245 C  CD1 . TYR CA 1 62  ? -35.343  -13.447 30.291  1.00 11.25  ? 62   TYR S CD1 1 
ATOM   39246 C  CD2 . TYR CA 1 62  ? -35.761  -12.604 32.478  1.00 17.20  ? 62   TYR S CD2 1 
ATOM   39247 C  CE1 . TYR CA 1 62  ? -36.256  -12.532 29.761  1.00 10.86  ? 62   TYR S CE1 1 
ATOM   39248 C  CE2 . TYR CA 1 62  ? -36.663  -11.666 31.946  1.00 13.08  ? 62   TYR S CE2 1 
ATOM   39249 C  CZ  . TYR CA 1 62  ? -36.915  -11.655 30.602  1.00 13.82  ? 62   TYR S CZ  1 
ATOM   39250 O  OH  . TYR CA 1 62  ? -37.790  -10.728 30.098  1.00 19.58  ? 62   TYR S OH  1 
ATOM   39251 N  N   . ASP CA 1 63  ? -33.679  -17.907 32.900  1.00 23.89  ? 63   ASP S N   1 
ATOM   39252 C  CA  . ASP CA 1 63  ? -32.688  -18.967 32.845  1.00 26.10  ? 63   ASP S CA  1 
ATOM   39253 C  C   . ASP CA 1 63  ? -33.219  -20.041 31.948  1.00 26.36  ? 63   ASP S C   1 
ATOM   39254 O  O   . ASP CA 1 63  ? -32.453  -20.664 31.238  1.00 28.27  ? 63   ASP S O   1 
ATOM   39255 C  CB  . ASP CA 1 63  ? -32.419  -19.564 34.233  1.00 26.15  ? 63   ASP S CB  1 
ATOM   39256 C  CG  . ASP CA 1 63  ? -31.571  -18.660 35.128  1.00 30.88  ? 63   ASP S CG  1 
ATOM   39257 O  OD1 . ASP CA 1 63  ? -30.884  -17.739 34.639  1.00 39.54  ? 63   ASP S OD1 1 
ATOM   39258 O  OD2 . ASP CA 1 63  ? -31.582  -18.885 36.346  1.00 35.53  ? 63   ASP S OD2 1 
ATOM   39259 N  N   . ARG CA 1 64  ? -34.533  -20.268 31.986  1.00 25.54  ? 64   ARG S N   1 
ATOM   39260 C  CA  . ARG CA 1 64  ? -35.116  -21.338 31.187  1.00 24.06  ? 64   ARG S CA  1 
ATOM   39261 C  C   . ARG CA 1 64  ? -35.406  -20.780 29.830  1.00 26.80  ? 64   ARG S C   1 
ATOM   39262 O  O   . ARG CA 1 64  ? -36.171  -21.356 29.059  1.00 31.46  ? 64   ARG S O   1 
ATOM   39263 C  CB  . ARG CA 1 64  ? -36.405  -21.871 31.800  1.00 21.74  ? 64   ARG S CB  1 
ATOM   39264 C  CG  . ARG CA 1 64  ? -36.207  -22.579 33.119  1.00 21.89  ? 64   ARG S CG  1 
ATOM   39265 C  CD  . ARG CA 1 64  ? -35.136  -23.611 33.005  1.00 16.43  ? 64   ARG S CD  1 
ATOM   39266 N  NE  . ARG CA 1 64  ? -35.650  -24.902 32.590  1.00 22.63  ? 64   ARG S NE  1 
ATOM   39267 C  CZ  . ARG CA 1 64  ? -34.876  -25.924 32.232  1.00 28.25  ? 64   ARG S CZ  1 
ATOM   39268 N  NH1 . ARG CA 1 64  ? -33.552  -25.790 32.201  1.00 24.02  ? 64   ARG S NH1 1 
ATOM   39269 N  NH2 . ARG CA 1 64  ? -35.427  -27.091 31.911  1.00 32.34  ? 64   ARG S NH2 1 
ATOM   39270 N  N   . ASN CA 1 65  ? -34.834  -19.622 29.543  1.00 26.06  ? 65   ASN S N   1 
ATOM   39271 C  CA  . ASN CA 1 65  ? -34.949  -19.080 28.223  1.00 25.43  ? 65   ASN S CA  1 
ATOM   39272 C  C   . ASN CA 1 65  ? -36.368  -18.590 27.857  1.00 23.22  ? 65   ASN S C   1 
ATOM   39273 O  O   . ASN CA 1 65  ? -36.752  -18.530 26.687  1.00 20.74  ? 65   ASN S O   1 
ATOM   39274 C  CB  . ASN CA 1 65  ? -34.433  -20.096 27.215  1.00 25.91  ? 65   ASN S CB  1 
ATOM   39275 C  CG  . ASN CA 1 65  ? -34.120  -19.461 25.901  1.00 35.65  ? 65   ASN S CG  1 
ATOM   39276 O  OD1 . ASN CA 1 65  ? -33.077  -18.817 25.738  1.00 42.09  ? 65   ASN S OD1 1 
ATOM   39277 N  ND2 . ASN CA 1 65  ? -35.039  -19.592 24.959  1.00 39.87  ? 65   ASN S ND2 1 
ATOM   39278 N  N   . GLY CA 1 66  ? -37.126  -18.210 28.874  1.00 21.39  ? 66   GLY S N   1 
ATOM   39279 C  CA  . GLY CA 1 66  ? -38.450  -17.672 28.657  1.00 21.00  ? 66   GLY S CA  1 
ATOM   39280 C  C   . GLY CA 1 66  ? -38.385  -16.191 28.529  1.00 20.45  ? 66   GLY S C   1 
ATOM   39281 O  O   . GLY CA 1 66  ? -37.311  -15.640 28.278  1.00 23.93  ? 66   GLY S O   1 
ATOM   39282 N  N   . ARG CA 1 67  ? -39.538  -15.557 28.688  1.00 19.35  ? 67   ARG S N   1 
ATOM   39283 C  CA  . ARG CA 1 67  ? -39.686  -14.115 28.512  1.00 21.53  ? 67   ARG S CA  1 
ATOM   39284 C  C   . ARG CA 1 67  ? -40.664  -13.617 29.543  1.00 23.14  ? 67   ARG S C   1 
ATOM   39285 O  O   . ARG CA 1 67  ? -41.779  -14.123 29.613  1.00 22.72  ? 67   ARG S O   1 
ATOM   39286 C  CB  . ARG CA 1 67  ? -40.237  -13.761 27.108  1.00 20.99  ? 67   ARG S CB  1 
ATOM   39287 C  CG  . ARG CA 1 67  ? -40.754  -12.306 26.928  1.00 17.25  ? 67   ARG S CG  1 
ATOM   39288 C  CD  . ARG CA 1 67  ? -39.642  -11.230 27.142  1.00 26.17  ? 67   ARG S CD  1 
ATOM   39289 N  NE  . ARG CA 1 67  ? -39.750  -10.039 26.281  1.00 31.48  ? 67   ARG S NE  1 
ATOM   39290 C  CZ  . ARG CA 1 67  ? -40.005  -8.790  26.706  1.00 35.13  ? 67   ARG S CZ  1 
ATOM   39291 N  NH1 . ARG CA 1 67  ? -40.170  -8.503  28.000  1.00 27.76  ? 67   ARG S NH1 1 
ATOM   39292 N  NH2 . ARG CA 1 67  ? -40.084  -7.799  25.823  1.00 38.57  ? 67   ARG S NH2 1 
ATOM   39293 N  N   . VAL CA 1 68  ? -40.255  -12.633 30.339  1.00 22.59  ? 68   VAL S N   1 
ATOM   39294 C  CA  . VAL CA 1 68  ? -41.140  -12.121 31.372  1.00 23.84  ? 68   VAL S CA  1 
ATOM   39295 C  C   . VAL CA 1 68  ? -42.191  -11.237 30.728  1.00 23.48  ? 68   VAL S C   1 
ATOM   39296 O  O   . VAL CA 1 68  ? -41.881  -10.510 29.784  1.00 23.21  ? 68   VAL S O   1 
ATOM   39297 C  CB  . VAL CA 1 68  ? -40.358  -11.348 32.494  1.00 25.09  ? 68   VAL S CB  1 
ATOM   39298 C  CG1 . VAL CA 1 68  ? -41.305  -10.575 33.367  1.00 23.58  ? 68   VAL S CG1 1 
ATOM   39299 C  CG2 . VAL CA 1 68  ? -39.544  -12.315 33.375  1.00 23.82  ? 68   VAL S CG2 1 
ATOM   39300 N  N   . GLU CA 1 69  ? -43.434  -11.352 31.196  1.00 24.28  ? 69   GLU S N   1 
ATOM   39301 C  CA  . GLU CA 1 69  ? -44.462  -10.389 30.867  1.00 26.74  ? 69   GLU S CA  1 
ATOM   39302 C  C   . GLU CA 1 69  ? -45.115  -9.810  32.097  1.00 26.43  ? 69   GLU S C   1 
ATOM   39303 O  O   . GLU CA 1 69  ? -45.620  -10.540 32.934  1.00 31.36  ? 69   GLU S O   1 
ATOM   39304 C  CB  . GLU CA 1 69  ? -45.550  -10.984 29.997  1.00 29.68  ? 69   GLU S CB  1 
ATOM   39305 C  CG  . GLU CA 1 69  ? -46.601  -9.876  29.627  1.00 41.14  ? 69   GLU S CG  1 
ATOM   39306 C  CD  . GLU CA 1 69  ? -47.585  -10.257 28.534  1.00 43.52  ? 69   GLU S CD  1 
ATOM   39307 O  OE1 . GLU CA 1 69  ? -47.338  -11.257 27.834  1.00 50.09  ? 69   GLU S OE1 1 
ATOM   39308 O  OE2 . GLU CA 1 69  ? -48.603  -9.552  28.374  1.00 43.83  ? 69   GLU S OE2 1 
ATOM   39309 N  N   . LEU CA 1 70  ? -45.126  -8.493  32.192  1.00 24.85  ? 70   LEU S N   1 
ATOM   39310 C  CA  . LEU CA 1 70  ? -45.688  -7.791  33.345  1.00 24.15  ? 70   LEU S CA  1 
ATOM   39311 C  C   . LEU CA 1 70  ? -47.124  -7.373  33.068  1.00 25.68  ? 70   LEU S C   1 
ATOM   39312 O  O   . LEU CA 1 70  ? -47.440  -6.904  31.953  1.00 27.97  ? 70   LEU S O   1 
ATOM   39313 C  CB  . LEU CA 1 70  ? -44.825  -6.546  33.654  1.00 23.28  ? 70   LEU S CB  1 
ATOM   39314 C  CG  . LEU CA 1 70  ? -43.359  -6.852  33.979  1.00 18.73  ? 70   LEU S CG  1 
ATOM   39315 C  CD1 . LEU CA 1 70  ? -42.502  -5.614  34.088  1.00 15.46  ? 70   LEU S CD1 1 
ATOM   39316 C  CD2 . LEU CA 1 70  ? -43.249  -7.726  35.274  1.00 16.65  ? 70   LEU S CD2 1 
ATOM   39317 N  N   . ASP CA 1 71  ? -47.993  -7.544  34.062  1.00 25.84  ? 71   ASP S N   1 
ATOM   39318 C  CA  . ASP CA 1 71  ? -49.417  -7.210  33.920  1.00 26.19  ? 71   ASP S CA  1 
ATOM   39319 C  C   . ASP CA 1 71  ? -49.833  -6.161  34.960  1.00 27.42  ? 71   ASP S C   1 
ATOM   39320 O  O   . ASP CA 1 71  ? -49.077  -5.867  35.900  1.00 28.27  ? 71   ASP S O   1 
ATOM   39321 C  CB  . ASP CA 1 71  ? -50.294  -8.458  34.084  1.00 27.61  ? 71   ASP S CB  1 
ATOM   39322 C  CG  . ASP CA 1 71  ? -49.828  -9.666  33.257  1.00 34.43  ? 71   ASP S CG  1 
ATOM   39323 O  OD1 . ASP CA 1 71  ? -49.701  -9.568  32.009  1.00 42.92  ? 71   ASP S OD1 1 
ATOM   39324 O  OD2 . ASP CA 1 71  ? -49.637  -10.749 33.866  1.00 38.88  ? 71   ASP S OD2 1 
ATOM   39325 N  N   . GLU CA 1 72  ? -51.037  -5.605  34.834  1.00 27.28  ? 72   GLU S N   1 
ATOM   39326 C  CA  . GLU CA 1 72  ? -51.444  -4.610  35.824  1.00 29.47  ? 72   GLU S CA  1 
ATOM   39327 C  C   . GLU CA 1 72  ? -51.493  -5.172  37.232  1.00 30.75  ? 72   GLU S C   1 
ATOM   39328 O  O   . GLU CA 1 72  ? -51.823  -6.352  37.432  1.00 29.81  ? 72   GLU S O   1 
ATOM   39329 C  CB  . GLU CA 1 72  ? -52.736  -3.880  35.471  1.00 29.48  ? 72   GLU S CB  1 
ATOM   39330 C  CG  . GLU CA 1 72  ? -53.959  -4.748  35.297  1.00 43.74  ? 72   GLU S CG  1 
ATOM   39331 C  CD  . GLU CA 1 72  ? -54.766  -4.897  36.561  1.00 52.03  ? 72   GLU S CD  1 
ATOM   39332 O  OE1 . GLU CA 1 72  ? -54.799  -3.943  37.376  1.00 58.84  ? 72   GLU S OE1 1 
ATOM   39333 O  OE2 . GLU CA 1 72  ? -55.383  -5.972  36.724  1.00 49.28  ? 72   GLU S OE2 1 
ATOM   39334 N  N   . ILE CA 1 73  ? -51.081  -4.332  38.185  1.00 30.73  ? 73   ILE S N   1 
ATOM   39335 C  CA  . ILE CA 1 73  ? -51.166  -4.649  39.591  1.00 31.29  ? 73   ILE S CA  1 
ATOM   39336 C  C   . ILE CA 1 73  ? -52.393  -3.935  40.125  1.00 32.79  ? 73   ILE S C   1 
ATOM   39337 O  O   . ILE CA 1 73  ? -52.430  -2.699  40.138  1.00 35.04  ? 73   ILE S O   1 
ATOM   39338 C  CB  . ILE CA 1 73  ? -49.933  -4.187  40.355  1.00 29.97  ? 73   ILE S CB  1 
ATOM   39339 C  CG1 . ILE CA 1 73  ? -48.705  -4.925  39.868  1.00 29.39  ? 73   ILE S CG1 1 
ATOM   39340 C  CG2 . ILE CA 1 73  ? -50.113  -4.450  41.836  1.00 34.37  ? 73   ILE S CG2 1 
ATOM   39341 C  CD1 . ILE CA 1 73  ? -47.406  -4.265  40.222  1.00 31.86  ? 73   ILE S CD1 1 
ATOM   39342 N  N   . PRO CA 1 74  ? -53.406  -4.709  40.546  1.00 32.24  ? 74   PRO S N   1 
ATOM   39343 C  CA  . PRO CA 1 74  ? -54.722  -4.227  40.986  1.00 32.32  ? 74   PRO S CA  1 
ATOM   39344 C  C   . PRO CA 1 74  ? -54.624  -3.391  42.229  1.00 33.80  ? 74   PRO S C   1 
ATOM   39345 O  O   . PRO CA 1 74  ? -53.769  -3.658  43.076  1.00 36.81  ? 74   PRO S O   1 
ATOM   39346 C  CB  . PRO CA 1 74  ? -55.475  -5.504  41.331  1.00 29.58  ? 74   PRO S CB  1 
ATOM   39347 C  CG  . PRO CA 1 74  ? -54.751  -6.563  40.609  1.00 32.20  ? 74   PRO S CG  1 
ATOM   39348 C  CD  . PRO CA 1 74  ? -53.319  -6.171  40.591  1.00 31.07  ? 74   PRO S CD  1 
ATOM   39349 N  N   . LYS CA 1 75  ? -55.486  -2.381  42.329  1.00 33.64  ? 75   LYS S N   1 
ATOM   39350 C  CA  . LYS CA 1 75  ? -55.597  -1.556  43.523  1.00 30.85  ? 75   LYS S CA  1 
ATOM   39351 C  C   . LYS CA 1 75  ? -55.825  -2.487  44.699  1.00 28.69  ? 75   LYS S C   1 
ATOM   39352 O  O   . LYS CA 1 75  ? -56.749  -3.272  44.681  1.00 26.67  ? 75   LYS S O   1 
ATOM   39353 C  CB  . LYS CA 1 75  ? -56.770  -0.604  43.358  1.00 30.08  ? 75   LYS S CB  1 
ATOM   39354 C  CG  . LYS CA 1 75  ? -57.115  0.283   44.543  1.00 34.31  ? 75   LYS S CG  1 
ATOM   39355 C  CD  . LYS CA 1 75  ? -58.490  0.981   44.325  1.00 32.34  ? 75   LYS S CD  1 
ATOM   39356 C  CE  . LYS CA 1 75  ? -58.757  2.099   45.332  1.00 30.08  ? 75   LYS S CE  1 
ATOM   39357 N  NZ  . LYS CA 1 75  ? -57.831  3.248   45.168  1.00 29.51  ? 75   LYS S NZ  1 
ATOM   39358 N  N   . PRO CA 1 76  ? -54.952  -2.422  45.717  1.00 29.81  ? 76   PRO S N   1 
ATOM   39359 C  CA  . PRO CA 1 76  ? -55.156  -3.172  46.976  1.00 30.08  ? 76   PRO S CA  1 
ATOM   39360 C  C   . PRO CA 1 76  ? -56.258  -2.499  47.788  1.00 31.76  ? 76   PRO S C   1 
ATOM   39361 O  O   . PRO CA 1 76  ? -56.599  -1.344  47.514  1.00 36.33  ? 76   PRO S O   1 
ATOM   39362 C  CB  . PRO CA 1 76  ? -53.848  -2.948  47.721  1.00 28.23  ? 76   PRO S CB  1 
ATOM   39363 C  CG  . PRO CA 1 76  ? -53.405  -1.603  47.243  1.00 27.77  ? 76   PRO S CG  1 
ATOM   39364 C  CD  . PRO CA 1 76  ? -53.727  -1.605  45.764  1.00 27.04  ? 76   PRO S CD  1 
ATOM   39365 N  N   . PRO CA 1 77  ? -56.799  -3.186  48.803  1.00 29.75  ? 77   PRO S N   1 
ATOM   39366 C  CA  . PRO CA 1 77  ? -57.759  -2.487  49.636  1.00 28.00  ? 77   PRO S CA  1 
ATOM   39367 C  C   . PRO CA 1 77  ? -57.062  -1.462  50.502  1.00 29.96  ? 77   PRO S C   1 
ATOM   39368 O  O   . PRO CA 1 77  ? -55.885  -1.619  50.800  1.00 27.06  ? 77   PRO S O   1 
ATOM   39369 C  CB  . PRO CA 1 77  ? -58.368  -3.576  50.494  1.00 27.43  ? 77   PRO S CB  1 
ATOM   39370 C  CG  . PRO CA 1 77  ? -57.659  -4.812  50.201  1.00 26.17  ? 77   PRO S CG  1 
ATOM   39371 C  CD  . PRO CA 1 77  ? -56.577  -4.574  49.224  1.00 28.59  ? 77   PRO S CD  1 
ATOM   39372 N  N   . LYS CA 1 78  ? -57.810  -0.424  50.891  1.00 33.16  ? 78   LYS S N   1 
ATOM   39373 C  CA  . LYS CA 1 78  ? -57.278  0.766   51.549  1.00 32.96  ? 78   LYS S CA  1 
ATOM   39374 C  C   . LYS CA 1 78  ? -57.193  0.643   53.066  1.00 34.32  ? 78   LYS S C   1 
ATOM   39375 O  O   . LYS CA 1 78  ? -56.284  1.227   53.687  1.00 33.93  ? 78   LYS S O   1 
ATOM   39376 C  CB  . LYS CA 1 78  ? -58.156  1.969   51.199  1.00 33.92  ? 78   LYS S CB  1 
ATOM   39377 C  CG  . LYS CA 1 78  ? -57.623  3.304   51.698  1.00 37.24  ? 78   LYS S CG  1 
ATOM   39378 C  CD  . LYS CA 1 78  ? -58.689  4.352   51.692  1.00 48.22  ? 78   LYS S CD  1 
ATOM   39379 C  CE  . LYS CA 1 78  ? -58.075  5.746   51.714  1.00 51.91  ? 78   LYS S CE  1 
ATOM   39380 N  NZ  . LYS CA 1 78  ? -59.031  6.698   52.341  1.00 52.18  ? 78   LYS S NZ  1 
ATOM   39381 N  N   . GLU CA 1 79  ? -58.131  -0.114  53.650  1.00 36.30  ? 79   GLU S N   1 
ATOM   39382 C  CA  . GLU CA 1 79  ? -58.394  -0.095  55.093  1.00 38.49  ? 79   GLU S CA  1 
ATOM   39383 C  C   . GLU CA 1 79  ? -58.752  -1.446  55.686  1.00 36.14  ? 79   GLU S C   1 
ATOM   39384 O  O   . GLU CA 1 79  ? -59.238  -2.323  54.995  1.00 38.47  ? 79   GLU S O   1 
ATOM   39385 C  CB  . GLU CA 1 79  ? -59.579  0.820   55.360  1.00 38.74  ? 79   GLU S CB  1 
ATOM   39386 C  CG  . GLU CA 1 79  ? -59.241  2.136   56.026  1.00 48.43  ? 79   GLU S CG  1 
ATOM   39387 C  CD  . GLU CA 1 79  ? -60.443  3.087   56.090  1.00 48.92  ? 79   GLU S CD  1 
ATOM   39388 O  OE1 . GLU CA 1 79  ? -61.553  2.699   55.644  1.00 52.24  ? 79   GLU S OE1 1 
ATOM   39389 O  OE2 . GLU CA 1 79  ? -60.260  4.231   56.589  1.00 65.10  ? 79   GLU S OE2 1 
ATOM   39390 N  N   . TRP CA 1 80  ? -58.538  -1.583  56.991  1.00 36.40  ? 80   TRP S N   1 
ATOM   39391 C  CA  . TRP CA 1 80  ? -59.022  -2.710  57.794  1.00 33.61  ? 80   TRP S CA  1 
ATOM   39392 C  C   . TRP CA 1 80  ? -59.677  -2.191  59.098  1.00 35.96  ? 80   TRP S C   1 
ATOM   39393 O  O   . TRP CA 1 80  ? -59.432  -1.044  59.520  1.00 32.51  ? 80   TRP S O   1 
ATOM   39394 C  CB  . TRP CA 1 80  ? -57.856  -3.686  58.071  1.00 31.03  ? 80   TRP S CB  1 
ATOM   39395 C  CG  . TRP CA 1 80  ? -57.451  -4.366  56.818  1.00 25.99  ? 80   TRP S CG  1 
ATOM   39396 C  CD1 . TRP CA 1 80  ? -57.934  -5.556  56.322  1.00 27.06  ? 80   TRP S CD1 1 
ATOM   39397 C  CD2 . TRP CA 1 80  ? -56.556  -3.869  55.845  1.00 23.18  ? 80   TRP S CD2 1 
ATOM   39398 N  NE1 . TRP CA 1 80  ? -57.388  -5.825  55.094  1.00 19.04  ? 80   TRP S NE1 1 
ATOM   39399 C  CE2 . TRP CA 1 80  ? -56.532  -4.803  54.780  1.00 26.57  ? 80   TRP S CE2 1 
ATOM   39400 C  CE3 . TRP CA 1 80  ? -55.786  -2.711  55.747  1.00 21.94  ? 80   TRP S CE3 1 
ATOM   39401 C  CZ2 . TRP CA 1 80  ? -55.753  -4.614  53.658  1.00 28.19  ? 80   TRP S CZ2 1 
ATOM   39402 C  CZ3 . TRP CA 1 80  ? -55.016  -2.529  54.638  1.00 22.46  ? 80   TRP S CZ3 1 
ATOM   39403 C  CH2 . TRP CA 1 80  ? -54.998  -3.468  53.610  1.00 28.59  ? 80   TRP S CH2 1 
ATOM   39404 N  N   . GLU CA 1 81  ? -60.507  -3.020  59.741  1.00 39.31  ? 81   GLU S N   1 
ATOM   39405 C  CA  . GLU CA 1 81  ? -61.160  -2.591  60.993  1.00 42.40  ? 81   GLU S CA  1 
ATOM   39406 C  C   . GLU CA 1 81  ? -60.194  -2.453  62.162  1.00 40.84  ? 81   GLU S C   1 
ATOM   39407 O  O   . GLU CA 1 81  ? -60.459  -1.694  63.099  1.00 43.46  ? 81   GLU S O   1 
ATOM   39408 C  CB  . GLU CA 1 81  ? -62.265  -3.547  61.416  1.00 44.25  ? 81   GLU S CB  1 
ATOM   39409 C  CG  . GLU CA 1 81  ? -63.354  -3.765  60.385  1.00 58.55  ? 81   GLU S CG  1 
ATOM   39410 C  CD  . GLU CA 1 81  ? -63.995  -5.146  60.525  1.00 71.52  ? 81   GLU S CD  1 
ATOM   39411 O  OE1 . GLU CA 1 81  ? -64.442  -5.705  59.490  1.00 68.19  ? 81   GLU S OE1 1 
ATOM   39412 O  OE2 . GLU CA 1 81  ? -64.029  -5.674  61.676  1.00 76.85  ? 81   GLU S OE2 1 
ATOM   39413 N  N   . SER CA 1 82  ? -59.093  -3.198  62.131  1.00 37.36  ? 82   SER S N   1 
ATOM   39414 C  CA  . SER CA 1 82  ? -58.214  -3.266  63.291  1.00 35.29  ? 82   SER S CA  1 
ATOM   39415 C  C   . SER CA 1 82  ? -56.901  -3.883  62.911  1.00 34.42  ? 82   SER S C   1 
ATOM   39416 O  O   . SER CA 1 82  ? -56.844  -4.676  61.961  1.00 35.24  ? 82   SER S O   1 
ATOM   39417 C  CB  . SER CA 1 82  ? -58.845  -4.101  64.397  1.00 35.05  ? 82   SER S CB  1 
ATOM   39418 O  OG  . SER CA 1 82  ? -58.955  -5.459  63.998  1.00 36.11  ? 82   SER S OG  1 
ATOM   39419 N  N   . PRO CA 1 83  ? -55.826  -3.508  63.628  1.00 32.94  ? 83   PRO S N   1 
ATOM   39420 C  CA  . PRO CA 1 83  ? -54.568  -4.199  63.378  1.00 30.41  ? 83   PRO S CA  1 
ATOM   39421 C  C   . PRO CA 1 83  ? -54.784  -5.691  63.221  1.00 29.55  ? 83   PRO S C   1 
ATOM   39422 O  O   . PRO CA 1 83  ? -54.214  -6.303  62.305  1.00 29.23  ? 83   PRO S O   1 
ATOM   39423 C  CB  . PRO CA 1 83  ? -53.741  -3.835  64.597  1.00 29.95  ? 83   PRO S CB  1 
ATOM   39424 C  CG  . PRO CA 1 83  ? -54.165  -2.357  64.817  1.00 31.90  ? 83   PRO S CG  1 
ATOM   39425 C  CD  . PRO CA 1 83  ? -55.664  -2.410  64.609  1.00 31.73  ? 83   PRO S CD  1 
ATOM   39426 N  N   . LEU CA 1 84  ? -55.652  -6.254  64.058  1.00 29.42  ? 84   LEU S N   1 
ATOM   39427 C  CA  . LEU CA 1 84  ? -55.931  -7.689  64.030  1.00 29.14  ? 84   LEU S CA  1 
ATOM   39428 C  C   . LEU CA 1 84  ? -56.589  -8.132  62.721  1.00 30.06  ? 84   LEU S C   1 
ATOM   39429 O  O   . LEU CA 1 84  ? -56.209  -9.135  62.122  1.00 29.86  ? 84   LEU S O   1 
ATOM   39430 C  CB  . LEU CA 1 84  ? -56.805  -8.072  65.205  1.00 27.77  ? 84   LEU S CB  1 
ATOM   39431 C  CG  . LEU CA 1 84  ? -57.340  -9.495  65.167  1.00 30.20  ? 84   LEU S CG  1 
ATOM   39432 C  CD1 . LEU CA 1 84  ? -56.177  -10.463 65.167  1.00 34.18  ? 84   LEU S CD1 1 
ATOM   39433 C  CD2 . LEU CA 1 84  ? -58.243  -9.718  66.361  1.00 30.48  ? 84   LEU S CD2 1 
ATOM   39434 N  N   . LYS CA 1 85  ? -57.568  -7.375  62.267  1.00 31.37  ? 85   LYS S N   1 
ATOM   39435 C  CA  . LYS CA 1 85  ? -58.183  -7.688  60.992  1.00 33.44  ? 85   LYS S CA  1 
ATOM   39436 C  C   . LYS CA 1 85  ? -57.136  -7.662  59.858  1.00 34.78  ? 85   LYS S C   1 
ATOM   39437 O  O   . LYS CA 1 85  ? -57.116  -8.576  58.990  1.00 36.41  ? 85   LYS S O   1 
ATOM   39438 C  CB  . LYS CA 1 85  ? -59.375  -6.759  60.719  1.00 33.60  ? 85   LYS S CB  1 
ATOM   39439 C  CG  . LYS CA 1 85  ? -60.565  -6.980  61.654  1.00 31.54  ? 85   LYS S CG  1 
ATOM   39440 C  CD  . LYS CA 1 85  ? -61.154  -8.350  61.463  1.00 41.39  ? 85   LYS S CD  1 
ATOM   39441 C  CE  . LYS CA 1 85  ? -62.257  -8.633  62.449  1.00 48.61  ? 85   LYS S CE  1 
ATOM   39442 N  NZ  . LYS CA 1 85  ? -62.203  -10.094 62.736  1.00 55.84  ? 85   LYS S NZ  1 
ATOM   39443 N  N   . ALA CA 1 86  ? -56.259  -6.645  59.891  1.00 31.48  ? 86   ALA S N   1 
ATOM   39444 C  CA  . ALA CA 1 86  ? -55.179  -6.542  58.919  1.00 30.70  ? 86   ALA S CA  1 
ATOM   39445 C  C   . ALA CA 1 86  ? -54.323  -7.819  58.869  1.00 31.49  ? 86   ALA S C   1 
ATOM   39446 O  O   . ALA CA 1 86  ? -54.034  -8.339  57.785  1.00 30.37  ? 86   ALA S O   1 
ATOM   39447 C  CB  . ALA CA 1 86  ? -54.326  -5.347  59.191  1.00 29.76  ? 86   ALA S CB  1 
ATOM   39448 N  N   . PHE CA 1 87  ? -53.940  -8.347  60.031  1.00 30.33  ? 87   PHE S N   1 
ATOM   39449 C  CA  . PHE CA 1 87  ? -53.116  -9.542  60.023  1.00 29.26  ? 87   PHE S CA  1 
ATOM   39450 C  C   . PHE CA 1 87  ? -53.874  -10.793 59.671  1.00 31.18  ? 87   PHE S C   1 
ATOM   39451 O  O   . PHE CA 1 87  ? -53.283  -11.747 59.142  1.00 31.12  ? 87   PHE S O   1 
ATOM   39452 C  CB  . PHE CA 1 87  ? -52.349  -9.714  61.303  1.00 26.24  ? 87   PHE S CB  1 
ATOM   39453 C  CG  . PHE CA 1 87  ? -51.091  -8.964  61.317  1.00 26.26  ? 87   PHE S CG  1 
ATOM   39454 C  CD1 . PHE CA 1 87  ? -49.894  -9.597  61.032  1.00 23.04  ? 87   PHE S CD1 1 
ATOM   39455 C  CD2 . PHE CA 1 87  ? -51.087  -7.604  61.598  1.00 31.70  ? 87   PHE S CD2 1 
ATOM   39456 C  CE1 . PHE CA 1 87  ? -48.717  -8.886  61.044  1.00 23.43  ? 87   PHE S CE1 1 
ATOM   39457 C  CE2 . PHE CA 1 87  ? -49.894  -6.883  61.609  1.00 24.97  ? 87   PHE S CE2 1 
ATOM   39458 C  CZ  . PHE CA 1 87  ? -48.720  -7.523  61.322  1.00 20.47  ? 87   PHE S CZ  1 
ATOM   39459 N  N   . GLU CA 1 88  ? -55.177  -10.786 59.937  1.00 31.93  ? 88   GLU S N   1 
ATOM   39460 C  CA  . GLU CA 1 88  ? -56.016  -11.872 59.464  1.00 33.13  ? 88   GLU S CA  1 
ATOM   39461 C  C   . GLU CA 1 88  ? -56.043  -11.830 57.931  1.00 32.21  ? 88   GLU S C   1 
ATOM   39462 O  O   . GLU CA 1 88  ? -55.981  -12.877 57.286  1.00 33.38  ? 88   GLU S O   1 
ATOM   39463 C  CB  . GLU CA 1 88  ? -57.411  -11.813 60.075  1.00 31.06  ? 88   GLU S CB  1 
ATOM   39464 C  CG  . GLU CA 1 88  ? -57.467  -12.363 61.494  1.00 36.44  ? 88   GLU S CG  1 
ATOM   39465 C  CD  . GLU CA 1 88  ? -58.777  -12.076 62.230  1.00 40.82  ? 88   GLU S CD  1 
ATOM   39466 O  OE1 . GLU CA 1 88  ? -59.739  -11.495 61.649  1.00 48.35  ? 88   GLU S OE1 1 
ATOM   39467 O  OE2 . GLU CA 1 88  ? -58.837  -12.456 63.417  1.00 51.01  ? 88   GLU S OE2 1 
ATOM   39468 N  N   . ALA CA 1 89  ? -56.085  -10.630 57.350  1.00 30.20  ? 89   ALA S N   1 
ATOM   39469 C  CA  . ALA CA 1 89  ? -55.987  -10.506 55.890  1.00 28.72  ? 89   ALA S CA  1 
ATOM   39470 C  C   . ALA CA 1 89  ? -54.600  -10.897 55.354  1.00 29.45  ? 89   ALA S C   1 
ATOM   39471 O  O   . ALA CA 1 89  ? -54.500  -11.638 54.384  1.00 30.45  ? 89   ALA S O   1 
ATOM   39472 C  CB  . ALA CA 1 89  ? -56.368  -9.134  55.441  1.00 27.33  ? 89   ALA S CB  1 
ATOM   39473 N  N   . ALA CA 1 90  ? -53.537  -10.407 55.991  1.00 29.04  ? 90   ALA S N   1 
ATOM   39474 C  CA  . ALA CA 1 90  ? -52.190  -10.866 55.687  1.00 28.32  ? 90   ALA S CA  1 
ATOM   39475 C  C   . ALA CA 1 90  ? -52.141  -12.379 55.626  1.00 28.00  ? 90   ALA S C   1 
ATOM   39476 O  O   . ALA CA 1 90  ? -51.771  -12.947 54.601  1.00 28.26  ? 90   ALA S O   1 
ATOM   39477 C  CB  . ALA CA 1 90  ? -51.218  -10.377 56.725  1.00 27.24  ? 90   ALA S CB  1 
ATOM   39478 N  N   . TYR CA 1 91  ? -52.512  -13.017 56.735  1.00 27.56  ? 91   TYR S N   1 
ATOM   39479 C  CA  . TYR CA 1 91  ? -52.508  -14.470 56.842  1.00 27.71  ? 91   TYR S CA  1 
ATOM   39480 C  C   . TYR CA 1 91  ? -53.323  -15.108 55.742  1.00 28.31  ? 91   TYR S C   1 
ATOM   39481 O  O   . TYR CA 1 91  ? -52.853  -15.976 55.036  1.00 28.11  ? 91   TYR S O   1 
ATOM   39482 C  CB  . TYR CA 1 91  ? -53.099  -14.869 58.165  1.00 28.50  ? 91   TYR S CB  1 
ATOM   39483 C  CG  . TYR CA 1 91  ? -52.840  -16.276 58.617  1.00 29.15  ? 91   TYR S CG  1 
ATOM   39484 C  CD1 . TYR CA 1 91  ? -51.542  -16.792 58.698  1.00 27.00  ? 91   TYR S CD1 1 
ATOM   39485 C  CD2 . TYR CA 1 91  ? -53.900  -17.068 59.069  1.00 30.42  ? 91   TYR S CD2 1 
ATOM   39486 C  CE1 . TYR CA 1 91  ? -51.317  -18.074 59.158  1.00 25.80  ? 91   TYR S CE1 1 
ATOM   39487 C  CE2 . TYR CA 1 91  ? -53.693  -18.345 59.539  1.00 27.05  ? 91   TYR S CE2 1 
ATOM   39488 C  CZ  . TYR CA 1 91  ? -52.409  -18.840 59.575  1.00 31.31  ? 91   TYR S CZ  1 
ATOM   39489 O  OH  . TYR CA 1 91  ? -52.242  -20.110 60.042  1.00 37.33  ? 91   TYR S OH  1 
ATOM   39490 N  N   . GLU CA 1 92  ? -54.546  -14.661 55.560  1.00 29.53  ? 92   GLU S N   1 
ATOM   39491 C  CA  . GLU CA 1 92  ? -55.349  -15.273 54.532  1.00 33.06  ? 92   GLU S CA  1 
ATOM   39492 C  C   . GLU CA 1 92  ? -54.667  -15.179 53.176  1.00 32.54  ? 92   GLU S C   1 
ATOM   39493 O  O   . GLU CA 1 92  ? -54.802  -16.092 52.343  1.00 33.10  ? 92   GLU S O   1 
ATOM   39494 C  CB  . GLU CA 1 92  ? -56.728  -14.650 54.477  1.00 34.18  ? 92   GLU S CB  1 
ATOM   39495 C  CG  . GLU CA 1 92  ? -57.743  -15.511 53.756  1.00 50.17  ? 92   GLU S CG  1 
ATOM   39496 C  CD  . GLU CA 1 92  ? -58.946  -14.697 53.265  1.00 67.56  ? 92   GLU S CD  1 
ATOM   39497 O  OE1 . GLU CA 1 92  ? -59.246  -13.616 53.854  1.00 73.21  ? 92   GLU S OE1 1 
ATOM   39498 O  OE2 . GLU CA 1 92  ? -59.586  -15.143 52.282  1.00 69.64  ? 92   GLU S OE2 1 
ATOM   39499 N  N   . HIS CA 1 93  ? -53.944  -14.078 52.955  1.00 30.97  ? 93   HIS S N   1 
ATOM   39500 C  CA  . HIS CA 1 93  ? -53.295  -13.849 51.689  1.00 29.01  ? 93   HIS S CA  1 
ATOM   39501 C  C   . HIS CA 1 93  ? -52.132  -14.806 51.559  1.00 30.12  ? 93   HIS S C   1 
ATOM   39502 O  O   . HIS CA 1 93  ? -51.981  -15.464 50.533  1.00 30.84  ? 93   HIS S O   1 
ATOM   39503 C  CB  . HIS CA 1 93  ? -52.858  -12.401 51.557  1.00 29.85  ? 93   HIS S CB  1 
ATOM   39504 C  CG  . HIS CA 1 93  ? -52.314  -12.058 50.208  1.00 31.77  ? 93   HIS S CG  1 
ATOM   39505 N  ND1 . HIS CA 1 93  ? -53.126  -11.839 49.115  1.00 28.44  ? 93   HIS S ND1 1 
ATOM   39506 C  CD2 . HIS CA 1 93  ? -51.036  -11.935 49.768  1.00 32.02  ? 93   HIS S CD2 1 
ATOM   39507 C  CE1 . HIS CA 1 93  ? -52.370  -11.595 48.059  1.00 37.38  ? 93   HIS S CE1 1 
ATOM   39508 N  NE2 . HIS CA 1 93  ? -51.098  -11.649 48.427  1.00 36.57  ? 93   HIS S NE2 1 
ATOM   39509 N  N   . GLU CA 1 94  ? -51.332  -14.936 52.607  1.00 33.22  ? 94   GLU S N   1 
ATOM   39510 C  CA  . GLU CA 1 94  ? -50.213  -15.877 52.549  1.00 32.85  ? 94   GLU S CA  1 
ATOM   39511 C  C   . GLU CA 1 94  ? -50.693  -17.310 52.254  1.00 33.52  ? 94   GLU S C   1 
ATOM   39512 O  O   . GLU CA 1 94  ? -50.060  -18.017 51.458  1.00 34.49  ? 94   GLU S O   1 
ATOM   39513 C  CB  . GLU CA 1 94  ? -49.339  -15.821 53.805  1.00 32.51  ? 94   GLU S CB  1 
ATOM   39514 C  CG  . GLU CA 1 94  ? -48.397  -14.612 53.904  1.00 33.87  ? 94   GLU S CG  1 
ATOM   39515 C  CD  . GLU CA 1 94  ? -47.474  -14.433 52.687  1.00 39.17  ? 94   GLU S CD  1 
ATOM   39516 O  OE1 . GLU CA 1 94  ? -47.068  -15.443 52.105  1.00 43.00  ? 94   GLU S OE1 1 
ATOM   39517 O  OE2 . GLU CA 1 94  ? -47.146  -13.297 52.271  1.00 39.21  ? 94   GLU S OE2 1 
ATOM   39518 N  N   . LYS CA 1 95  ? -51.809  -17.728 52.862  1.00 29.70  ? 95   LYS S N   1 
ATOM   39519 C  CA  . LYS CA 1 95  ? -52.428  -19.013 52.542  1.00 28.14  ? 95   LYS S CA  1 
ATOM   39520 C  C   . LYS CA 1 95  ? -52.810  -19.102 51.054  1.00 28.91  ? 95   LYS S C   1 
ATOM   39521 O  O   . LYS CA 1 95  ? -52.582  -20.127 50.393  1.00 27.83  ? 95   LYS S O   1 
ATOM   39522 C  CB  . LYS CA 1 95  ? -53.653  -19.261 53.415  1.00 26.46  ? 95   LYS S CB  1 
ATOM   39523 C  CG  . LYS CA 1 95  ? -53.356  -19.810 54.794  1.00 33.34  ? 95   LYS S CG  1 
ATOM   39524 C  CD  . LYS CA 1 95  ? -54.524  -19.525 55.717  1.00 43.17  ? 95   LYS S CD  1 
ATOM   39525 C  CE  . LYS CA 1 95  ? -54.679  -20.645 56.741  1.00 55.39  ? 95   LYS S CE  1 
ATOM   39526 N  NZ  . LYS CA 1 95  ? -56.033  -20.597 57.413  1.00 59.39  ? 95   LYS S NZ  1 
ATOM   39527 N  N   . PHE CA 1 96  ? -53.376  -18.017 50.524  1.00 30.01  ? 96   PHE S N   1 
ATOM   39528 C  CA  . PHE CA 1 96  ? -53.741  -17.961 49.109  1.00 28.44  ? 96   PHE S CA  1 
ATOM   39529 C  C   . PHE CA 1 96  ? -52.490  -18.000 48.237  1.00 28.04  ? 96   PHE S C   1 
ATOM   39530 O  O   . PHE CA 1 96  ? -52.517  -18.569 47.143  1.00 30.17  ? 96   PHE S O   1 
ATOM   39531 C  CB  . PHE CA 1 96  ? -54.595  -16.733 48.793  1.00 26.56  ? 96   PHE S CB  1 
ATOM   39532 C  CG  . PHE CA 1 96  ? -54.525  -16.315 47.370  1.00 27.98  ? 96   PHE S CG  1 
ATOM   39533 C  CD1 . PHE CA 1 96  ? -55.250  -16.993 46.395  1.00 33.86  ? 96   PHE S CD1 1 
ATOM   39534 C  CD2 . PHE CA 1 96  ? -53.710  -15.243 46.985  1.00 33.39  ? 96   PHE S CD2 1 
ATOM   39535 C  CE1 . PHE CA 1 96  ? -55.175  -16.603 45.036  1.00 38.71  ? 96   PHE S CE1 1 
ATOM   39536 C  CE2 . PHE CA 1 96  ? -53.619  -14.836 45.638  1.00 35.09  ? 96   PHE S CE2 1 
ATOM   39537 C  CZ  . PHE CA 1 96  ? -54.353  -15.516 44.658  1.00 34.87  ? 96   PHE S CZ  1 
ATOM   39538 N  N   . ILE CA 1 97  ? -51.399  -17.409 48.710  1.00 24.78  ? 97   ILE S N   1 
ATOM   39539 C  CA  . ILE CA 1 97  ? -50.155  -17.529 47.964  1.00 26.70  ? 97   ILE S CA  1 
ATOM   39540 C  C   . ILE CA 1 97  ? -49.650  -18.992 47.949  1.00 28.96  ? 97   ILE S C   1 
ATOM   39541 O  O   . ILE CA 1 97  ? -49.285  -19.536 46.884  1.00 28.82  ? 97   ILE S O   1 
ATOM   39542 C  CB  . ILE CA 1 97  ? -49.080  -16.555 48.459  1.00 25.49  ? 97   ILE S CB  1 
ATOM   39543 C  CG1 . ILE CA 1 97  ? -49.366  -15.146 47.952  1.00 22.72  ? 97   ILE S CG1 1 
ATOM   39544 C  CG2 . ILE CA 1 97  ? -47.737  -16.963 47.957  1.00 21.85  ? 97   ILE S CG2 1 
ATOM   39545 C  CD1 . ILE CA 1 97  ? -48.862  -14.899 46.574  1.00 23.47  ? 97   ILE S CD1 1 
ATOM   39546 N  N   . SER CA 1 98  ? -49.666  -19.637 49.114  1.00 29.06  ? 98   SER S N   1 
ATOM   39547 C  CA  . SER CA 1 98  ? -49.208  -21.026 49.206  1.00 29.84  ? 98   SER S CA  1 
ATOM   39548 C  C   . SER CA 1 98  ? -50.006  -21.997 48.304  1.00 31.47  ? 98   SER S C   1 
ATOM   39549 O  O   . SER CA 1 98  ? -49.431  -22.902 47.702  1.00 31.61  ? 98   SER S O   1 
ATOM   39550 C  CB  . SER CA 1 98  ? -49.252  -21.500 50.648  1.00 28.66  ? 98   SER S CB  1 
ATOM   39551 O  OG  . SER CA 1 98  ? -48.587  -20.596 51.487  1.00 27.27  ? 98   SER S OG  1 
ATOM   39552 N  N   . LYS CA 1 99  ? -51.320  -21.810 48.216  1.00 32.95  ? 99   LYS S N   1 
ATOM   39553 C  CA  . LYS CA 1 99  ? -52.128  -22.610 47.324  1.00 36.14  ? 99   LYS S CA  1 
ATOM   39554 C  C   . LYS CA 1 99  ? -51.572  -22.440 45.901  1.00 38.05  ? 99   LYS S C   1 
ATOM   39555 O  O   . LYS CA 1 99  ? -51.372  -23.441 45.179  1.00 39.22  ? 99   LYS S O   1 
ATOM   39556 C  CB  . LYS CA 1 99  ? -53.577  -22.155 47.403  1.00 38.85  ? 99   LYS S CB  1 
ATOM   39557 C  CG  . LYS CA 1 99  ? -54.587  -23.290 47.621  1.00 48.03  ? 99   LYS S CG  1 
ATOM   39558 C  CD  . LYS CA 1 99  ? -55.542  -23.451 46.433  1.00 58.46  ? 99   LYS S CD  1 
ATOM   39559 C  CE  . LYS CA 1 99  ? -56.534  -22.277 46.302  1.00 64.20  ? 99   LYS S CE  1 
ATOM   39560 N  NZ  . LYS CA 1 99  ? -57.746  -22.508 47.154  1.00 66.88  ? 99   LYS S NZ  1 
ATOM   39561 N  N   . SER CA 1 100 ? -51.264  -21.189 45.517  1.00 35.24  ? 100  SER S N   1 
ATOM   39562 C  CA  . SER CA 1 100 ? -50.702  -20.914 44.190  1.00 31.31  ? 100  SER S CA  1 
ATOM   39563 C  C   . SER CA 1 100 ? -49.355  -21.589 43.980  1.00 29.72  ? 100  SER S C   1 
ATOM   39564 O  O   . SER CA 1 100 ? -49.053  -22.046 42.871  1.00 32.25  ? 100  SER S O   1 
ATOM   39565 C  CB  . SER CA 1 100 ? -50.579  -19.429 43.960  1.00 30.06  ? 100  SER S CB  1 
ATOM   39566 O  OG  . SER CA 1 100 ? -51.734  -18.809 44.470  1.00 35.18  ? 100  SER S OG  1 
ATOM   39567 N  N   . ILE CA 1 101 ? -48.549  -21.667 45.031  1.00 24.18  ? 101  ILE S N   1 
ATOM   39568 C  CA  . ILE CA 1 101 ? -47.307  -22.385 44.904  1.00 21.18  ? 101  ILE S CA  1 
ATOM   39569 C  C   . ILE CA 1 101 ? -47.557  -23.885 44.768  1.00 23.41  ? 101  ILE S C   1 
ATOM   39570 O  O   . ILE CA 1 101 ? -46.951  -24.501 43.884  1.00 20.79  ? 101  ILE S O   1 
ATOM   39571 C  CB  . ILE CA 1 101 ? -46.289  -22.051 46.015  1.00 20.05  ? 101  ILE S CB  1 
ATOM   39572 C  CG1 . ILE CA 1 101 ? -45.933  -20.571 45.951  1.00 16.56  ? 101  ILE S CG1 1 
ATOM   39573 C  CG2 . ILE CA 1 101 ? -45.005  -22.855 45.838  1.00 15.33  ? 101  ILE S CG2 1 
ATOM   39574 C  CD1 . ILE CA 1 101 ? -45.313  -20.172 44.638  1.00 17.06  ? 101  ILE S CD1 1 
ATOM   39575 N  N   . TYR CA 1 102 ? -48.451  -24.467 45.599  1.00 24.85  ? 102  TYR S N   1 
ATOM   39576 C  CA  . TYR CA 1 102 ? -48.793  -25.892 45.451  1.00 24.96  ? 102  TYR S CA  1 
ATOM   39577 C  C   . TYR CA 1 102 ? -49.339  -26.104 44.039  1.00 24.28  ? 102  TYR S C   1 
ATOM   39578 O  O   . TYR CA 1 102 ? -48.817  -26.937 43.275  1.00 22.32  ? 102  TYR S O   1 
ATOM   39579 C  CB  . TYR CA 1 102 ? -49.786  -26.416 46.490  1.00 27.42  ? 102  TYR S CB  1 
ATOM   39580 C  CG  . TYR CA 1 102 ? -49.477  -26.083 47.932  1.00 31.08  ? 102  TYR S CG  1 
ATOM   39581 C  CD1 . TYR CA 1 102 ? -48.165  -25.977 48.405  1.00 32.17  ? 102  TYR S CD1 1 
ATOM   39582 C  CD2 . TYR CA 1 102 ? -50.515  -25.885 48.832  1.00 32.75  ? 102  TYR S CD2 1 
ATOM   39583 C  CE1 . TYR CA 1 102 ? -47.899  -25.640 49.739  1.00 32.08  ? 102  TYR S CE1 1 
ATOM   39584 C  CE2 . TYR CA 1 102 ? -50.274  -25.552 50.152  1.00 38.12  ? 102  TYR S CE2 1 
ATOM   39585 C  CZ  . TYR CA 1 102 ? -48.964  -25.426 50.614  1.00 38.36  ? 102  TYR S CZ  1 
ATOM   39586 O  OH  . TYR CA 1 102 ? -48.776  -25.089 51.956  1.00 37.62  ? 102  TYR S OH  1 
ATOM   39587 N  N   . GLU CA 1 103 ? -50.321  -25.292 43.657  1.00 22.02  ? 103  GLU S N   1 
ATOM   39588 C  CA  . GLU CA 1 103 ? -50.862  -25.407 42.307  1.00 24.72  ? 103  GLU S CA  1 
ATOM   39589 C  C   . GLU CA 1 103 ? -49.774  -25.458 41.207  1.00 23.15  ? 103  GLU S C   1 
ATOM   39590 O  O   . GLU CA 1 103 ? -49.824  -26.323 40.312  1.00 24.84  ? 103  GLU S O   1 
ATOM   39591 C  CB  . GLU CA 1 103 ? -51.969  -24.393 42.037  1.00 22.66  ? 103  GLU S CB  1 
ATOM   39592 C  CG  . GLU CA 1 103 ? -53.330  -24.771 42.659  1.00 28.54  ? 103  GLU S CG  1 
ATOM   39593 C  CD  . GLU CA 1 103 ? -54.422  -23.687 42.457  1.00 32.43  ? 103  GLU S CD  1 
ATOM   39594 O  OE1 . GLU CA 1 103 ? -54.356  -22.913 41.473  1.00 40.87  ? 103  GLU S OE1 1 
ATOM   39595 O  OE2 . GLU CA 1 103 ? -55.364  -23.614 43.280  1.00 43.55  ? 103  GLU S OE2 1 
ATOM   39596 N  N   . LEU CA 1 104 ? -48.779  -24.575 41.292  1.00 21.35  ? 104  LEU S N   1 
ATOM   39597 C  CA  . LEU CA 1 104 ? -47.669  -24.608 40.342  1.00 20.71  ? 104  LEU S CA  1 
ATOM   39598 C  C   . LEU CA 1 104 ? -46.819  -25.873 40.459  1.00 23.43  ? 104  LEU S C   1 
ATOM   39599 O  O   . LEU CA 1 104 ? -46.424  -26.458 39.449  1.00 24.72  ? 104  LEU S O   1 
ATOM   39600 C  CB  . LEU CA 1 104 ? -46.771  -23.400 40.520  1.00 20.25  ? 104  LEU S CB  1 
ATOM   39601 C  CG  . LEU CA 1 104 ? -46.854  -22.302 39.474  1.00 18.15  ? 104  LEU S CG  1 
ATOM   39602 C  CD1 . LEU CA 1 104 ? -46.149  -21.157 40.069  1.00 10.72  ? 104  LEU S CD1 1 
ATOM   39603 C  CD2 . LEU CA 1 104 ? -46.201  -22.718 38.161  1.00 23.51  ? 104  LEU S CD2 1 
ATOM   39604 N  N   . ALA CA 1 105 ? -46.525  -26.306 41.681  1.00 23.95  ? 105  ALA S N   1 
ATOM   39605 C  CA  . ALA CA 1 105 ? -45.784  -27.536 41.844  1.00 22.91  ? 105  ALA S CA  1 
ATOM   39606 C  C   . ALA CA 1 105 ? -46.535  -28.613 41.072  1.00 25.41  ? 105  ALA S C   1 
ATOM   39607 O  O   . ALA CA 1 105 ? -45.940  -29.308 40.236  1.00 27.87  ? 105  ALA S O   1 
ATOM   39608 C  CB  . ALA CA 1 105 ? -45.681  -27.903 43.289  1.00 20.62  ? 105  ALA S CB  1 
ATOM   39609 N  N   . ALA CA 1 106 ? -47.846  -28.722 41.332  1.00 24.33  ? 106  ALA S N   1 
ATOM   39610 C  CA  . ALA CA 1 106 ? -48.689  -29.758 40.730  1.00 22.91  ? 106  ALA S CA  1 
ATOM   39611 C  C   . ALA CA 1 106 ? -48.595  -29.682 39.206  1.00 25.08  ? 106  ALA S C   1 
ATOM   39612 O  O   . ALA CA 1 106 ? -48.259  -30.667 38.565  1.00 27.36  ? 106  ALA S O   1 
ATOM   39613 C  CB  . ALA CA 1 106 ? -50.119  -29.628 41.193  1.00 16.90  ? 106  ALA S CB  1 
ATOM   39614 N  N   . LEU CA 1 107 ? -48.821  -28.496 38.642  1.00 24.44  ? 107  LEU S N   1 
ATOM   39615 C  CA  . LEU CA 1 107 ? -48.725  -28.304 37.218  1.00 23.21  ? 107  LEU S CA  1 
ATOM   39616 C  C   . LEU CA 1 107 ? -47.408  -28.804 36.693  1.00 26.05  ? 107  LEU S C   1 
ATOM   39617 O  O   . LEU CA 1 107 ? -47.372  -29.463 35.652  1.00 29.14  ? 107  LEU S O   1 
ATOM   39618 C  CB  . LEU CA 1 107 ? -48.834  -26.838 36.876  1.00 23.16  ? 107  LEU S CB  1 
ATOM   39619 C  CG  . LEU CA 1 107 ? -49.196  -26.545 35.431  1.00 21.78  ? 107  LEU S CG  1 
ATOM   39620 C  CD1 . LEU CA 1 107 ? -50.696  -26.651 35.272  1.00 22.08  ? 107  LEU S CD1 1 
ATOM   39621 C  CD2 . LEU CA 1 107 ? -48.770  -25.112 35.111  1.00 26.65  ? 107  LEU S CD2 1 
ATOM   39622 N  N   . ALA CA 1 108 ? -46.318  -28.486 37.390  1.00 26.09  ? 108  ALA S N   1 
ATOM   39623 C  CA  . ALA CA 1 108 ? -45.014  -28.922 36.940  1.00 25.00  ? 108  ALA S CA  1 
ATOM   39624 C  C   . ALA CA 1 108 ? -44.973  -30.445 36.878  1.00 28.29  ? 108  ALA S C   1 
ATOM   39625 O  O   . ALA CA 1 108 ? -44.545  -31.023 35.857  1.00 29.73  ? 108  ALA S O   1 
ATOM   39626 C  CB  . ALA CA 1 108 ? -43.950  -28.385 37.818  1.00 23.02  ? 108  ALA S CB  1 
ATOM   39627 N  N   . GLU CA 1 109 ? -45.461  -31.089 37.944  1.00 29.97  ? 109  GLU S N   1 
ATOM   39628 C  CA  . GLU CA 1 109 ? -45.453  -32.558 38.040  1.00 32.88  ? 109  GLU S CA  1 
ATOM   39629 C  C   . GLU CA 1 109 ? -46.343  -33.146 36.964  1.00 30.08  ? 109  GLU S C   1 
ATOM   39630 O  O   . GLU CA 1 109 ? -45.973  -34.110 36.323  1.00 31.86  ? 109  GLU S O   1 
ATOM   39631 C  CB  . GLU CA 1 109 ? -45.853  -33.041 39.444  1.00 34.18  ? 109  GLU S CB  1 
ATOM   39632 C  CG  . GLU CA 1 109 ? -44.729  -32.863 40.533  1.00 40.58  ? 109  GLU S CG  1 
ATOM   39633 C  CD  . GLU CA 1 109 ? -45.260  -32.768 41.975  1.00 39.96  ? 109  GLU S CD  1 
ATOM   39634 O  OE1 . GLU CA 1 109 ? -44.438  -32.836 42.920  1.00 45.92  ? 109  GLU S OE1 1 
ATOM   39635 O  OE2 . GLU CA 1 109 ? -46.493  -32.621 42.168  1.00 48.15  ? 109  GLU S OE2 1 
ATOM   39636 N  N   . GLU CA 1 110 ? -47.478  -32.506 36.724  1.00 28.25  ? 110  GLU S N   1 
ATOM   39637 C  CA  . GLU CA 1 110 ? -48.384  -32.872 35.657  1.00 28.24  ? 110  GLU S CA  1 
ATOM   39638 C  C   . GLU CA 1 110 ? -47.750  -32.953 34.266  1.00 28.51  ? 110  GLU S C   1 
ATOM   39639 O  O   . GLU CA 1 110 ? -48.292  -33.649 33.393  1.00 27.98  ? 110  GLU S O   1 
ATOM   39640 C  CB  . GLU CA 1 110 ? -49.600  -31.934 35.632  1.00 29.31  ? 110  GLU S CB  1 
ATOM   39641 C  CG  . GLU CA 1 110 ? -50.812  -32.501 36.381  1.00 40.14  ? 110  GLU S CG  1 
ATOM   39642 C  CD  . GLU CA 1 110 ? -51.588  -31.485 37.238  1.00 50.53  ? 110  GLU S CD  1 
ATOM   39643 O  OE1 . GLU CA 1 110 ? -52.080  -30.452 36.687  1.00 48.05  ? 110  GLU S OE1 1 
ATOM   39644 O  OE2 . GLU CA 1 110 ? -51.714  -31.754 38.469  1.00 49.41  ? 110  GLU S OE2 1 
ATOM   39645 N  N   . GLU CA 1 111 ? -46.629  -32.255 34.047  1.00 28.04  ? 111  GLU S N   1 
ATOM   39646 C  CA  . GLU CA 1 111 ? -45.978  -32.251 32.725  1.00 27.55  ? 111  GLU S CA  1 
ATOM   39647 C  C   . GLU CA 1 111 ? -44.588  -32.812 32.757  1.00 27.54  ? 111  GLU S C   1 
ATOM   39648 O  O   . GLU CA 1 111 ? -43.824  -32.591 31.823  1.00 29.59  ? 111  GLU S O   1 
ATOM   39649 C  CB  . GLU CA 1 111 ? -45.778  -30.853 32.189  1.00 25.92  ? 111  GLU S CB  1 
ATOM   39650 C  CG  . GLU CA 1 111 ? -46.834  -29.819 32.441  1.00 31.18  ? 111  GLU S CG  1 
ATOM   39651 C  CD  . GLU CA 1 111 ? -46.431  -28.481 31.796  1.00 32.29  ? 111  GLU S CD  1 
ATOM   39652 O  OE1 . GLU CA 1 111 ? -45.214  -28.269 31.454  1.00 23.80  ? 111  GLU S OE1 1 
ATOM   39653 O  OE2 . GLU CA 1 111 ? -47.354  -27.661 31.610  1.00 38.59  ? 111  GLU S OE2 1 
ATOM   39654 N  N   . LYS CA 1 112 ? -44.219  -33.480 33.833  1.00 27.17  ? 112  LYS S N   1 
ATOM   39655 C  CA  . LYS CA 1 112 ? -42.849  -33.936 33.999  1.00 27.19  ? 112  LYS S CA  1 
ATOM   39656 C  C   . LYS CA 1 112 ? -41.824  -32.811 33.829  1.00 26.58  ? 112  LYS S C   1 
ATOM   39657 O  O   . LYS CA 1 112 ? -40.730  -33.045 33.316  1.00 29.93  ? 112  LYS S O   1 
ATOM   39658 C  CB  . LYS CA 1 112 ? -42.523  -35.109 33.057  1.00 29.16  ? 112  LYS S CB  1 
ATOM   39659 C  CG  . LYS CA 1 112 ? -43.282  -36.442 33.337  1.00 36.25  ? 112  LYS S CG  1 
ATOM   39660 C  CD  . LYS CA 1 112 ? -43.093  -36.926 34.812  1.00 47.62  ? 112  LYS S CD  1 
ATOM   39661 C  CE  . LYS CA 1 112 ? -43.734  -38.297 35.143  1.00 44.72  ? 112  LYS S CE  1 
ATOM   39662 N  NZ  . LYS CA 1 112 ? -43.726  -38.508 36.625  1.00 41.30  ? 112  LYS S NZ  1 
ATOM   39663 N  N   . ASP CA 1 113 ? -42.144  -31.601 34.280  1.00 23.37  ? 113  ASP S N   1 
ATOM   39664 C  CA  . ASP CA 1 113 ? -41.143  -30.516 34.302  1.00 21.02  ? 113  ASP S CA  1 
ATOM   39665 C  C   . ASP CA 1 113 ? -40.347  -30.528 35.614  1.00 22.19  ? 113  ASP S C   1 
ATOM   39666 O  O   . ASP CA 1 113 ? -40.666  -29.764 36.557  1.00 21.24  ? 113  ASP S O   1 
ATOM   39667 C  CB  . ASP CA 1 113 ? -41.825  -29.152 34.155  1.00 19.74  ? 113  ASP S CB  1 
ATOM   39668 C  CG  . ASP CA 1 113 ? -40.846  -28.013 33.871  1.00 22.03  ? 113  ASP S CG  1 
ATOM   39669 O  OD1 . ASP CA 1 113 ? -39.600  -28.196 34.019  1.00 24.96  ? 113  ASP S OD1 1 
ATOM   39670 O  OD2 . ASP CA 1 113 ? -41.341  -26.915 33.493  1.00 20.77  ? 113  ASP S OD2 1 
ATOM   39671 N  N   . TYR CA 1 114 ? -39.311  -31.374 35.667  1.00 20.47  ? 114  TYR S N   1 
ATOM   39672 C  CA  . TYR CA 1 114 ? -38.452  -31.484 36.835  1.00 17.55  ? 114  TYR S CA  1 
ATOM   39673 C  C   . TYR CA 1 114 ? -37.782  -30.141 37.155  1.00 19.83  ? 114  TYR S C   1 
ATOM   39674 O  O   . TYR CA 1 114 ? -37.744  -29.749 38.287  1.00 22.94  ? 114  TYR S O   1 
ATOM   39675 C  CB  . TYR CA 1 114 ? -37.395  -32.575 36.636  1.00 18.45  ? 114  TYR S CB  1 
ATOM   39676 C  CG  . TYR CA 1 114 ? -37.931  -33.972 36.525  1.00 20.76  ? 114  TYR S CG  1 
ATOM   39677 C  CD1 . TYR CA 1 114 ? -38.196  -34.548 35.281  1.00 28.14  ? 114  TYR S CD1 1 
ATOM   39678 C  CD2 . TYR CA 1 114 ? -38.175  -34.725 37.654  1.00 19.06  ? 114  TYR S CD2 1 
ATOM   39679 C  CE1 . TYR CA 1 114 ? -38.708  -35.853 35.185  1.00 23.42  ? 114  TYR S CE1 1 
ATOM   39680 C  CE2 . TYR CA 1 114 ? -38.696  -36.000 37.582  1.00 23.21  ? 114  TYR S CE2 1 
ATOM   39681 C  CZ  . TYR CA 1 114 ? -38.955  -36.581 36.353  1.00 28.17  ? 114  TYR S CZ  1 
ATOM   39682 O  OH  . TYR CA 1 114 ? -39.472  -37.891 36.313  1.00 29.93  ? 114  TYR S OH  1 
ATOM   39683 N  N   . SER CA 1 115 ? -37.265  -29.415 36.180  1.00 21.12  ? 115  SER S N   1 
ATOM   39684 C  CA  . SER CA 1 115 ? -36.561  -28.188 36.513  1.00 23.64  ? 115  SER S CA  1 
ATOM   39685 C  C   . SER CA 1 115 ? -37.406  -27.175 37.284  1.00 25.12  ? 115  SER S C   1 
ATOM   39686 O  O   . SER CA 1 115 ? -36.944  -26.668 38.322  1.00 27.44  ? 115  SER S O   1 
ATOM   39687 C  CB  . SER CA 1 115 ? -35.960  -27.553 35.271  1.00 23.78  ? 115  SER S CB  1 
ATOM   39688 O  OG  . SER CA 1 115 ? -34.823  -28.311 34.871  1.00 32.34  ? 115  SER S OG  1 
ATOM   39689 N  N   . THR CA 1 116 ? -38.625  -26.890 36.807  1.00 22.82  ? 116  THR S N   1 
ATOM   39690 C  CA  . THR CA 1 116 ? -39.515  -25.917 37.467  1.00 23.57  ? 116  THR S CA  1 
ATOM   39691 C  C   . THR CA 1 116 ? -40.014  -26.437 38.811  1.00 27.62  ? 116  THR S C   1 
ATOM   39692 O  O   . THR CA 1 116 ? -40.228  -25.678 39.773  1.00 28.79  ? 116  THR S O   1 
ATOM   39693 C  CB  . THR CA 1 116 ? -40.769  -25.629 36.642  1.00 21.60  ? 116  THR S CB  1 
ATOM   39694 O  OG1 . THR CA 1 116 ? -40.397  -25.378 35.297  1.00 29.15  ? 116  THR S OG1 1 
ATOM   39695 C  CG2 . THR CA 1 116 ? -41.475  -24.427 37.145  1.00 12.45  ? 116  THR S CG2 1 
ATOM   39696 N  N   . ARG CA 1 117 ? -40.256  -27.739 38.871  1.00 28.21  ? 117  ARG S N   1 
ATOM   39697 C  CA  . ARG CA 1 117 ? -40.697  -28.302 40.118  1.00 24.59  ? 117  ARG S CA  1 
ATOM   39698 C  C   . ARG CA 1 117 ? -39.580  -28.156 41.139  1.00 23.96  ? 117  ARG S C   1 
ATOM   39699 O  O   . ARG CA 1 117 ? -39.875  -27.794 42.266  1.00 26.89  ? 117  ARG S O   1 
ATOM   39700 C  CB  . ARG CA 1 117 ? -41.120  -29.750 39.946  1.00 23.20  ? 117  ARG S CB  1 
ATOM   39701 C  CG  . ARG CA 1 117 ? -41.494  -30.430 41.222  1.00 21.18  ? 117  ARG S CG  1 
ATOM   39702 C  CD  . ARG CA 1 117 ? -42.557  -29.708 41.975  1.00 17.91  ? 117  ARG S CD  1 
ATOM   39703 N  NE  . ARG CA 1 117 ? -42.658  -30.358 43.262  1.00 23.05  ? 117  ARG S NE  1 
ATOM   39704 C  CZ  . ARG CA 1 117 ? -42.053  -29.947 44.368  1.00 22.85  ? 117  ARG S CZ  1 
ATOM   39705 N  NH1 . ARG CA 1 117 ? -41.316  -28.844 44.349  1.00 22.76  ? 117  ARG S NH1 1 
ATOM   39706 N  NH2 . ARG CA 1 117 ? -42.170  -30.652 45.497  1.00 17.97  ? 117  ARG S NH2 1 
ATOM   39707 N  N   . ALA CA 1 118 ? -38.318  -28.387 40.749  1.00 18.39  ? 118  ALA S N   1 
ATOM   39708 C  CA  . ALA CA 1 118 ? -37.199  -28.243 41.677  1.00 17.92  ? 118  ALA S CA  1 
ATOM   39709 C  C   . ALA CA 1 118 ? -37.082  -26.807 42.127  1.00 20.19  ? 118  ALA S C   1 
ATOM   39710 O  O   . ALA CA 1 118 ? -36.792  -26.549 43.295  1.00 23.93  ? 118  ALA S O   1 
ATOM   39711 C  CB  . ALA CA 1 118 ? -35.908  -28.652 41.064  1.00 14.83  ? 118  ALA S CB  1 
ATOM   39712 N  N   . PHE CA 1 119 ? -37.278  -25.888 41.184  1.00 20.28  ? 119  PHE S N   1 
ATOM   39713 C  CA  . PHE CA 1 119 ? -37.243  -24.455 41.436  1.00 18.95  ? 119  PHE S CA  1 
ATOM   39714 C  C   . PHE CA 1 119 ? -38.213  -24.027 42.513  1.00 20.48  ? 119  PHE S C   1 
ATOM   39715 O  O   . PHE CA 1 119 ? -37.876  -23.154 43.316  1.00 23.64  ? 119  PHE S O   1 
ATOM   39716 C  CB  . PHE CA 1 119 ? -37.564  -23.678 40.155  1.00 18.15  ? 119  PHE S CB  1 
ATOM   39717 C  CG  . PHE CA 1 119 ? -37.983  -22.250 40.399  1.00 18.18  ? 119  PHE S CG  1 
ATOM   39718 C  CD1 . PHE CA 1 119 ? -37.035  -21.273 40.751  1.00 11.14  ? 119  PHE S CD1 1 
ATOM   39719 C  CD2 . PHE CA 1 119 ? -39.334  -21.878 40.291  1.00 14.79  ? 119  PHE S CD2 1 
ATOM   39720 C  CE1 . PHE CA 1 119 ? -37.427  -19.951 40.979  1.00 12.56  ? 119  PHE S CE1 1 
ATOM   39721 C  CE2 . PHE CA 1 119 ? -39.739  -20.540 40.512  1.00 14.93  ? 119  PHE S CE2 1 
ATOM   39722 C  CZ  . PHE CA 1 119 ? -38.794  -19.582 40.869  1.00 12.39  ? 119  PHE S CZ  1 
ATOM   39723 N  N   . LEU CA 1 120 ? -39.405  -24.631 42.527  1.00 19.07  ? 120  LEU S N   1 
ATOM   39724 C  CA  . LEU CA 1 120 ? -40.482  -24.220 43.425  1.00 20.59  ? 120  LEU S CA  1 
ATOM   39725 C  C   . LEU CA 1 120 ? -40.279  -24.702 44.866  1.00 23.13  ? 120  LEU S C   1 
ATOM   39726 O  O   . LEU CA 1 120 ? -40.908  -24.219 45.820  1.00 23.03  ? 120  LEU S O   1 
ATOM   39727 C  CB  . LEU CA 1 120 ? -41.809  -24.726 42.886  1.00 20.78  ? 120  LEU S CB  1 
ATOM   39728 C  CG  . LEU CA 1 120 ? -42.302  -23.989 41.636  1.00 23.02  ? 120  LEU S CG  1 
ATOM   39729 C  CD1 . LEU CA 1 120 ? -43.444  -24.744 40.952  1.00 19.32  ? 120  LEU S CD1 1 
ATOM   39730 C  CD2 . LEU CA 1 120 ? -42.724  -22.595 42.022  1.00 19.44  ? 120  LEU S CD2 1 
ATOM   39731 N  N   . GLU CA 1 121 ? -39.388  -25.670 45.020  1.00 24.83  ? 121  GLU S N   1 
ATOM   39732 C  CA  . GLU CA 1 121 ? -39.069  -26.175 46.321  1.00 25.04  ? 121  GLU S CA  1 
ATOM   39733 C  C   . GLU CA 1 121 ? -38.732  -24.956 47.177  1.00 28.28  ? 121  GLU S C   1 
ATOM   39734 O  O   . GLU CA 1 121 ? -39.131  -24.887 48.368  1.00 30.48  ? 121  GLU S O   1 
ATOM   39735 C  CB  . GLU CA 1 121 ? -37.889  -27.138 46.242  1.00 21.54  ? 121  GLU S CB  1 
ATOM   39736 C  CG  . GLU CA 1 121 ? -37.696  -27.969 47.471  1.00 20.51  ? 121  GLU S CG  1 
ATOM   39737 C  CD  . GLU CA 1 121 ? -38.727  -29.107 47.614  1.00 30.36  ? 121  GLU S CD  1 
ATOM   39738 O  OE1 . GLU CA 1 121 ? -39.710  -29.155 46.830  1.00 28.03  ? 121  GLU S OE1 1 
ATOM   39739 O  OE2 . GLU CA 1 121 ? -38.551  -29.949 48.528  1.00 30.37  ? 121  GLU S OE2 1 
ATOM   39740 N  N   . TRP CA 1 122 ? -38.026  -23.981 46.584  1.00 25.89  ? 122  TRP S N   1 
ATOM   39741 C  CA  . TRP CA 1 122 ? -37.523  -22.918 47.421  1.00 24.40  ? 122  TRP S CA  1 
ATOM   39742 C  C   . TRP CA 1 122 ? -38.737  -22.234 47.995  1.00 23.83  ? 122  TRP S C   1 
ATOM   39743 O  O   . TRP CA 1 122 ? -38.754  -21.893 49.171  1.00 28.07  ? 122  TRP S O   1 
ATOM   39744 C  CB  . TRP CA 1 122 ? -36.635  -21.920 46.671  1.00 25.83  ? 122  TRP S CB  1 
ATOM   39745 C  CG  . TRP CA 1 122 ? -36.062  -20.878 47.609  1.00 23.74  ? 122  TRP S CG  1 
ATOM   39746 C  CD1 . TRP CA 1 122 ? -34.884  -20.951 48.268  1.00 22.33  ? 122  TRP S CD1 1 
ATOM   39747 C  CD2 . TRP CA 1 122 ? -36.675  -19.636 48.021  1.00 26.24  ? 122  TRP S CD2 1 
ATOM   39748 N  NE1 . TRP CA 1 122 ? -34.704  -19.837 49.060  1.00 24.90  ? 122  TRP S NE1 1 
ATOM   39749 C  CE2 . TRP CA 1 122 ? -35.784  -19.011 48.925  1.00 28.52  ? 122  TRP S CE2 1 
ATOM   39750 C  CE3 . TRP CA 1 122 ? -37.880  -18.994 47.712  1.00 18.60  ? 122  TRP S CE3 1 
ATOM   39751 C  CZ2 . TRP CA 1 122 ? -36.056  -17.767 49.520  1.00 26.77  ? 122  TRP S CZ2 1 
ATOM   39752 C  CZ3 . TRP CA 1 122 ? -38.149  -17.762 48.303  1.00 25.41  ? 122  TRP S CZ3 1 
ATOM   39753 C  CH2 . TRP CA 1 122 ? -37.240  -17.164 49.205  1.00 24.24  ? 122  TRP S CH2 1 
ATOM   39754 N  N   . PHE CA 1 123 ? -39.757  -22.042 47.174  1.00 20.76  ? 123  PHE S N   1 
ATOM   39755 C  CA  . PHE CA 1 123 ? -40.927  -21.307 47.625  1.00 21.30  ? 123  PHE S CA  1 
ATOM   39756 C  C   . PHE CA 1 123 ? -41.829  -22.120 48.525  1.00 21.97  ? 123  PHE S C   1 
ATOM   39757 O  O   . PHE CA 1 123 ? -42.612  -21.534 49.269  1.00 22.06  ? 123  PHE S O   1 
ATOM   39758 C  CB  . PHE CA 1 123 ? -41.755  -20.785 46.449  1.00 22.14  ? 123  PHE S CB  1 
ATOM   39759 C  CG  . PHE CA 1 123 ? -41.145  -19.613 45.776  1.00 20.96  ? 123  PHE S CG  1 
ATOM   39760 C  CD1 . PHE CA 1 123 ? -41.485  -18.331 46.165  1.00 24.74  ? 123  PHE S CD1 1 
ATOM   39761 C  CD2 . PHE CA 1 123 ? -40.205  -19.793 44.781  1.00 19.71  ? 123  PHE S CD2 1 
ATOM   39762 C  CE1 . PHE CA 1 123 ? -40.922  -17.253 45.568  1.00 26.21  ? 123  PHE S CE1 1 
ATOM   39763 C  CE2 . PHE CA 1 123 ? -39.639  -18.734 44.179  1.00 22.16  ? 123  PHE S CE2 1 
ATOM   39764 C  CZ  . PHE CA 1 123 ? -39.992  -17.445 44.580  1.00 25.64  ? 123  PHE S CZ  1 
ATOM   39765 N  N   . ILE CA 1 124 ? -41.775  -23.453 48.442  1.00 20.15  ? 124  ILE S N   1 
ATOM   39766 C  CA  . ILE CA 1 124 ? -42.606  -24.210 49.337  1.00 17.87  ? 124  ILE S CA  1 
ATOM   39767 C  C   . ILE CA 1 124 ? -42.034  -23.968 50.736  1.00 20.84  ? 124  ILE S C   1 
ATOM   39768 O  O   . ILE CA 1 124 ? -42.778  -23.586 51.659  1.00 22.16  ? 124  ILE S O   1 
ATOM   39769 C  CB  . ILE CA 1 124 ? -42.724  -25.689 48.964  1.00 17.51  ? 124  ILE S CB  1 
ATOM   39770 C  CG1 . ILE CA 1 124 ? -43.731  -25.873 47.830  1.00 17.40  ? 124  ILE S CG1 1 
ATOM   39771 C  CG2 . ILE CA 1 124 ? -43.178  -26.525 50.175  1.00 10.79  ? 124  ILE S CG2 1 
ATOM   39772 C  CD1 . ILE CA 1 124 ? -43.489  -27.113 46.938  1.00 15.57  ? 124  ILE S CD1 1 
ATOM   39773 N  N   . ASN CA 1 125 ? -40.719  -24.128 50.891  1.00 19.55  ? 125  ASN S N   1 
ATOM   39774 C  CA  . ASN CA 1 125 ? -40.131  -23.902 52.205  1.00 21.02  ? 125  ASN S CA  1 
ATOM   39775 C  C   . ASN CA 1 125 ? -40.352  -22.469 52.743  1.00 25.29  ? 125  ASN S C   1 
ATOM   39776 O  O   . ASN CA 1 125 ? -40.642  -22.309 53.940  1.00 25.70  ? 125  ASN S O   1 
ATOM   39777 C  CB  . ASN CA 1 125 ? -38.655  -24.287 52.247  1.00 18.65  ? 125  ASN S CB  1 
ATOM   39778 C  CG  . ASN CA 1 125 ? -38.430  -25.754 51.989  1.00 16.72  ? 125  ASN S CG  1 
ATOM   39779 O  OD1 . ASN CA 1 125 ? -39.058  -26.618 52.598  1.00 26.30  ? 125  ASN S OD1 1 
ATOM   39780 N  ND2 . ASN CA 1 125 ? -37.532  -26.050 51.083  1.00 18.19  ? 125  ASN S ND2 1 
ATOM   39781 N  N   . GLU CA 1 126 ? -40.235  -21.455 51.869  1.00 27.94  ? 126  GLU S N   1 
ATOM   39782 C  CA  . GLU CA 1 126 ? -40.377  -20.046 52.262  1.00 28.83  ? 126  GLU S CA  1 
ATOM   39783 C  C   . GLU CA 1 126 ? -41.783  -19.756 52.733  1.00 30.45  ? 126  GLU S C   1 
ATOM   39784 O  O   . GLU CA 1 126 ? -41.978  -18.997 53.682  1.00 30.89  ? 126  GLU S O   1 
ATOM   39785 C  CB  . GLU CA 1 126 ? -39.980  -19.093 51.119  1.00 29.29  ? 126  GLU S CB  1 
ATOM   39786 C  CG  . GLU CA 1 126 ? -40.239  -17.594 51.347  1.00 29.85  ? 126  GLU S CG  1 
ATOM   39787 C  CD  . GLU CA 1 126 ? -39.484  -16.958 52.510  1.00 40.72  ? 126  GLU S CD  1 
ATOM   39788 O  OE1 . GLU CA 1 126 ? -40.000  -15.915 52.979  1.00 43.53  ? 126  GLU S OE1 1 
ATOM   39789 O  OE2 . GLU CA 1 126 ? -38.396  -17.437 52.968  1.00 39.21  ? 126  GLU S OE2 1 
ATOM   39790 N  N   . GLN CA 1 127 ? -42.767  -20.380 52.094  1.00 30.43  ? 127  GLN S N   1 
ATOM   39791 C  CA  . GLN CA 1 127 ? -44.156  -20.118 52.463  1.00 29.84  ? 127  GLN S CA  1 
ATOM   39792 C  C   . GLN CA 1 127 ? -44.485  -20.654 53.847  1.00 29.90  ? 127  GLN S C   1 
ATOM   39793 O  O   . GLN CA 1 127 ? -45.289  -20.071 54.567  1.00 31.13  ? 127  GLN S O   1 
ATOM   39794 C  CB  . GLN CA 1 127 ? -45.142  -20.632 51.414  1.00 29.47  ? 127  GLN S CB  1 
ATOM   39795 C  CG  . GLN CA 1 127 ? -45.212  -19.734 50.209  1.00 28.02  ? 127  GLN S CG  1 
ATOM   39796 C  CD  . GLN CA 1 127 ? -45.683  -18.358 50.573  1.00 31.37  ? 127  GLN S CD  1 
ATOM   39797 O  OE1 . GLN CA 1 127 ? -45.012  -17.368 50.312  1.00 33.13  ? 127  GLN S OE1 1 
ATOM   39798 N  NE2 . GLN CA 1 127 ? -46.828  -18.282 51.192  1.00 30.89  ? 127  GLN S NE2 1 
ATOM   39799 N  N   . VAL CA 1 128 ? -43.834  -21.736 54.233  1.00 28.42  ? 128  VAL S N   1 
ATOM   39800 C  CA  . VAL CA 1 128 ? -43.996  -22.257 55.575  1.00 28.06  ? 128  VAL S CA  1 
ATOM   39801 C  C   . VAL CA 1 128 ? -43.578  -21.168 56.576  1.00 30.54  ? 128  VAL S C   1 
ATOM   39802 O  O   . VAL CA 1 128 ? -44.296  -20.884 57.544  1.00 31.83  ? 128  VAL S O   1 
ATOM   39803 C  CB  . VAL CA 1 128 ? -43.180  -23.545 55.793  1.00 26.44  ? 128  VAL S CB  1 
ATOM   39804 C  CG1 . VAL CA 1 128 ? -43.154  -23.902 57.235  1.00 22.09  ? 128  VAL S CG1 1 
ATOM   39805 C  CG2 . VAL CA 1 128 ? -43.769  -24.690 55.014  1.00 24.70  ? 128  VAL S CG2 1 
ATOM   39806 N  N   . GLU CA 1 129 ? -42.434  -20.549 56.309  1.00 31.20  ? 129  GLU S N   1 
ATOM   39807 C  CA  . GLU CA 1 129 ? -41.895  -19.504 57.123  1.00 33.23  ? 129  GLU S CA  1 
ATOM   39808 C  C   . GLU CA 1 129 ? -42.805  -18.280 57.087  1.00 33.61  ? 129  GLU S C   1 
ATOM   39809 O  O   . GLU CA 1 129 ? -43.166  -17.755 58.122  1.00 35.02  ? 129  GLU S O   1 
ATOM   39810 C  CB  . GLU CA 1 129 ? -40.469  -19.194 56.655  1.00 33.70  ? 129  GLU S CB  1 
ATOM   39811 C  CG  . GLU CA 1 129 ? -39.749  -18.126 57.437  1.00 41.38  ? 129  GLU S CG  1 
ATOM   39812 C  CD  . GLU CA 1 129 ? -39.779  -16.768 56.732  1.00 51.14  ? 129  GLU S CD  1 
ATOM   39813 O  OE1 . GLU CA 1 129 ? -39.175  -16.632 55.619  1.00 56.06  ? 129  GLU S OE1 1 
ATOM   39814 O  OE2 . GLU CA 1 129 ? -40.380  -15.817 57.289  1.00 54.14  ? 129  GLU S OE2 1 
ATOM   39815 N  N   . GLU CA 1 130 ? -43.200  -17.834 55.905  1.00 33.83  ? 130  GLU S N   1 
ATOM   39816 C  CA  . GLU CA 1 130 ? -44.085  -16.664 55.786  1.00 34.05  ? 130  GLU S CA  1 
ATOM   39817 C  C   . GLU CA 1 130 ? -45.334  -16.778 56.639  1.00 33.21  ? 130  GLU S C   1 
ATOM   39818 O  O   . GLU CA 1 130 ? -45.652  -15.861 57.389  1.00 33.42  ? 130  GLU S O   1 
ATOM   39819 C  CB  . GLU CA 1 130 ? -44.474  -16.404 54.338  1.00 34.21  ? 130  GLU S CB  1 
ATOM   39820 C  CG  . GLU CA 1 130 ? -43.316  -15.929 53.497  1.00 42.10  ? 130  GLU S CG  1 
ATOM   39821 C  CD  . GLU CA 1 130 ? -42.937  -14.527 53.813  1.00 47.71  ? 130  GLU S CD  1 
ATOM   39822 O  OE1 . GLU CA 1 130 ? -43.798  -13.653 53.572  1.00 52.44  ? 130  GLU S OE1 1 
ATOM   39823 O  OE2 . GLU CA 1 130 ? -41.793  -14.315 54.294  1.00 47.55  ? 130  GLU S OE2 1 
ATOM   39824 N  N   . GLU CA 1 131 ? -46.032  -17.908 56.540  1.00 31.53  ? 131  GLU S N   1 
ATOM   39825 C  CA  . GLU CA 1 131 ? -47.284  -18.111 57.274  1.00 26.07  ? 131  GLU S CA  1 
ATOM   39826 C  C   . GLU CA 1 131 ? -47.001  -18.140 58.752  1.00 22.64  ? 131  GLU S C   1 
ATOM   39827 O  O   . GLU CA 1 131 ? -47.715  -17.530 59.512  1.00 24.58  ? 131  GLU S O   1 
ATOM   39828 C  CB  . GLU CA 1 131 ? -47.926  -19.420 56.881  1.00 24.57  ? 131  GLU S CB  1 
ATOM   39829 C  CG  . GLU CA 1 131 ? -48.527  -19.448 55.538  1.00 23.93  ? 131  GLU S CG  1 
ATOM   39830 C  CD  . GLU CA 1 131 ? -49.219  -20.779 55.260  1.00 38.33  ? 131  GLU S CD  1 
ATOM   39831 O  OE1 . GLU CA 1 131 ? -49.672  -21.448 56.237  1.00 42.43  ? 131  GLU S OE1 1 
ATOM   39832 O  OE2 . GLU CA 1 131 ? -49.300  -21.165 54.067  1.00 38.45  ? 131  GLU S OE2 1 
ATOM   39833 N  N   . ALA CA 1 132 ? -45.952  -18.837 59.161  1.00 19.18  ? 132  ALA S N   1 
ATOM   39834 C  CA  . ALA CA 1 132 ? -45.587  -18.839 60.569  1.00 21.36  ? 132  ALA S CA  1 
ATOM   39835 C  C   . ALA CA 1 132 ? -45.299  -17.430 61.069  1.00 24.17  ? 132  ALA S C   1 
ATOM   39836 O  O   . ALA CA 1 132 ? -45.656  -17.100 62.188  1.00 25.79  ? 132  ALA S O   1 
ATOM   39837 C  CB  . ALA CA 1 132 ? -44.406  -19.741 60.847  1.00 17.54  ? 132  ALA S CB  1 
ATOM   39838 N  N   . SER CA 1 133 ? -44.676  -16.583 60.250  1.00 25.66  ? 133  SER S N   1 
ATOM   39839 C  CA  . SER CA 1 133 ? -44.267  -15.299 60.769  1.00 27.31  ? 133  SER S CA  1 
ATOM   39840 C  C   . SER CA 1 133 ? -45.491  -14.420 60.962  1.00 27.78  ? 133  SER S C   1 
ATOM   39841 O  O   . SER CA 1 133 ? -45.587  -13.696 61.969  1.00 32.44  ? 133  SER S O   1 
ATOM   39842 C  CB  . SER CA 1 133 ? -43.214  -14.645 59.908  1.00 25.29  ? 133  SER S CB  1 
ATOM   39843 O  OG  . SER CA 1 133 ? -43.820  -14.125 58.748  1.00 39.90  ? 133  SER S OG  1 
ATOM   39844 N  N   . VAL CA 1 134 ? -46.441  -14.517 60.038  1.00 24.24  ? 134  VAL S N   1 
ATOM   39845 C  CA  . VAL CA 1 134 ? -47.698  -13.777 60.153  1.00 22.79  ? 134  VAL S CA  1 
ATOM   39846 C  C   . VAL CA 1 134 ? -48.594  -14.344 61.278  1.00 24.40  ? 134  VAL S C   1 
ATOM   39847 O  O   . VAL CA 1 134 ? -49.138  -13.572 62.109  1.00 22.30  ? 134  VAL S O   1 
ATOM   39848 C  CB  . VAL CA 1 134 ? -48.434  -13.725 58.814  1.00 20.59  ? 134  VAL S CB  1 
ATOM   39849 C  CG1 . VAL CA 1 134 ? -49.773  -13.151 58.979  1.00 20.49  ? 134  VAL S CG1 1 
ATOM   39850 C  CG2 . VAL CA 1 134 ? -47.656  -12.869 57.835  1.00 22.07  ? 134  VAL S CG2 1 
ATOM   39851 N  N   . LYS CA 1 135 ? -48.725  -15.672 61.342  1.00 23.29  ? 135  LYS S N   1 
ATOM   39852 C  CA  . LYS CA 1 135 ? -49.555  -16.248 62.389  1.00 26.60  ? 135  LYS S CA  1 
ATOM   39853 C  C   . LYS CA 1 135 ? -49.082  -15.826 63.769  1.00 26.32  ? 135  LYS S C   1 
ATOM   39854 O  O   . LYS CA 1 135 ? -49.880  -15.538 64.634  1.00 27.12  ? 135  LYS S O   1 
ATOM   39855 C  CB  . LYS CA 1 135 ? -49.619  -17.770 62.337  1.00 29.07  ? 135  LYS S CB  1 
ATOM   39856 C  CG  . LYS CA 1 135 ? -50.605  -18.375 63.343  1.00 28.87  ? 135  LYS S CG  1 
ATOM   39857 C  CD  . LYS CA 1 135 ? -52.061  -18.133 62.909  1.00 37.87  ? 135  LYS S CD  1 
ATOM   39858 C  CE  . LYS CA 1 135 ? -53.078  -19.029 63.671  1.00 40.04  ? 135  LYS S CE  1 
ATOM   39859 N  NZ  . LYS CA 1 135 ? -52.837  -19.098 65.165  1.00 46.70  ? 135  LYS S NZ  1 
ATOM   39860 N  N   . LYS CA 1 136 ? -47.777  -15.772 63.959  1.00 27.53  ? 136  LYS S N   1 
ATOM   39861 C  CA  . LYS CA 1 136 ? -47.222  -15.537 65.273  1.00 27.67  ? 136  LYS S CA  1 
ATOM   39862 C  C   . LYS CA 1 136 ? -47.645  -14.149 65.762  1.00 29.37  ? 136  LYS S C   1 
ATOM   39863 O  O   . LYS CA 1 136 ? -47.945  -13.983 66.931  1.00 30.78  ? 136  LYS S O   1 
ATOM   39864 C  CB  . LYS CA 1 136 ? -45.707  -15.747 65.225  1.00 25.76  ? 136  LYS S CB  1 
ATOM   39865 C  CG  . LYS CA 1 136 ? -44.900  -15.060 66.309  1.00 33.47  ? 136  LYS S CG  1 
ATOM   39866 C  CD  . LYS CA 1 136 ? -43.412  -15.294 66.100  0.05 28.62  ? 136  LYS S CD  1 
ATOM   39867 C  CE  . LYS CA 1 136 ? -42.573  -14.355 66.947  0.05 28.45  ? 136  LYS S CE  1 
ATOM   39868 N  NZ  . LYS CA 1 136 ? -41.132  -14.719 66.880  0.05 26.79  ? 136  LYS S NZ  1 
ATOM   39869 N  N   . ILE CA 1 137 ? -47.723  -13.180 64.850  1.00 30.36  ? 137  ILE S N   1 
ATOM   39870 C  CA  . ILE CA 1 137 ? -48.111  -11.819 65.187  1.00 30.54  ? 137  ILE S CA  1 
ATOM   39871 C  C   . ILE CA 1 137 ? -49.629  -11.728 65.310  1.00 31.42  ? 137  ILE S C   1 
ATOM   39872 O  O   . ILE CA 1 137 ? -50.136  -10.990 66.152  1.00 33.36  ? 137  ILE S O   1 
ATOM   39873 C  CB  . ILE CA 1 137 ? -47.613  -10.791 64.130  1.00 31.29  ? 137  ILE S CB  1 
ATOM   39874 C  CG1 . ILE CA 1 137 ? -46.093  -10.637 64.189  1.00 29.37  ? 137  ILE S CG1 1 
ATOM   39875 C  CG2 . ILE CA 1 137 ? -48.236  -9.421  64.356  1.00 30.14  ? 137  ILE S CG2 1 
ATOM   39876 C  CD1 . ILE CA 1 137 ? -45.460  -10.203 62.872  1.00 22.05  ? 137  ILE S CD1 1 
ATOM   39877 N  N   . LEU CA 1 138 ? -50.358  -12.461 64.474  1.00 31.37  ? 138  LEU S N   1 
ATOM   39878 C  CA  . LEU CA 1 138 ? -51.824  -12.424 64.516  1.00 30.04  ? 138  LEU S CA  1 
ATOM   39879 C  C   . LEU CA 1 138 ? -52.246  -12.848 65.909  1.00 32.69  ? 138  LEU S C   1 
ATOM   39880 O  O   . LEU CA 1 138 ? -53.100  -12.229 66.544  1.00 31.05  ? 138  LEU S O   1 
ATOM   39881 C  CB  . LEU CA 1 138 ? -52.386  -13.366 63.478  1.00 26.83  ? 138  LEU S CB  1 
ATOM   39882 C  CG  . LEU CA 1 138 ? -53.864  -13.706 63.419  1.00 27.74  ? 138  LEU S CG  1 
ATOM   39883 C  CD1 . LEU CA 1 138 ? -54.175  -14.134 61.978  1.00 24.96  ? 138  LEU S CD1 1 
ATOM   39884 C  CD2 . LEU CA 1 138 ? -54.261  -14.807 64.390  0.05 26.70  ? 138  LEU S CD2 1 
ATOM   39885 N  N   . ASP CA 1 139 ? -51.592  -13.897 66.391  1.00 36.01  ? 139  ASP S N   1 
ATOM   39886 C  CA  . ASP CA 1 139 ? -51.867  -14.443 67.704  1.00 38.41  ? 139  ASP S CA  1 
ATOM   39887 C  C   . ASP CA 1 139 ? -51.584  -13.410 68.808  1.00 39.57  ? 139  ASP S C   1 
ATOM   39888 O  O   . ASP CA 1 139 ? -52.410  -13.207 69.713  1.00 40.11  ? 139  ASP S O   1 
ATOM   39889 C  CB  . ASP CA 1 139 ? -51.050  -15.724 67.932  1.00 39.27  ? 139  ASP S CB  1 
ATOM   39890 C  CG  . ASP CA 1 139 ? -51.598  -16.937 67.165  1.00 41.11  ? 139  ASP S CG  1 
ATOM   39891 O  OD1 . ASP CA 1 139 ? -52.757  -16.896 66.686  1.00 42.94  ? 139  ASP S OD1 1 
ATOM   39892 O  OD2 . ASP CA 1 139 ? -50.849  -17.942 67.052  1.00 43.83  ? 139  ASP S OD2 1 
ATOM   39893 N  N   . LYS CA 1 140 ? -50.428  -12.759 68.740  1.00 38.46  ? 140  LYS S N   1 
ATOM   39894 C  CA  . LYS CA 1 140 ? -50.093  -11.761 69.749  1.00 40.31  ? 140  LYS S CA  1 
ATOM   39895 C  C   . LYS CA 1 140 ? -51.149  -10.655 69.751  1.00 40.76  ? 140  LYS S C   1 
ATOM   39896 O  O   . LYS CA 1 140 ? -51.358  -9.993  70.765  1.00 42.27  ? 140  LYS S O   1 
ATOM   39897 C  CB  . LYS CA 1 140 ? -48.675  -11.193 69.559  1.00 38.63  ? 140  LYS S CB  1 
ATOM   39898 C  CG  . LYS CA 1 140 ? -47.554  -12.115 70.054  1.00 41.09  ? 140  LYS S CG  1 
ATOM   39899 C  CD  . LYS CA 1 140 ? -46.159  -11.685 69.535  1.00 43.51  ? 140  LYS S CD  1 
ATOM   39900 C  CE  . LYS CA 1 140 ? -45.009  -12.179 70.446  1.00 51.02  ? 140  LYS S CE  1 
ATOM   39901 N  NZ  . LYS CA 1 140 ? -43.737  -11.362 70.389  1.00 45.20  ? 140  LYS S NZ  1 
ATOM   39902 N  N   . LEU CA 1 141 ? -51.830  -10.460 68.627  1.00 40.71  ? 141  LEU S N   1 
ATOM   39903 C  CA  . LEU CA 1 141 ? -52.791  -9.381  68.563  1.00 41.56  ? 141  LEU S CA  1 
ATOM   39904 C  C   . LEU CA 1 141 ? -54.086  -9.832  69.185  1.00 45.15  ? 141  LEU S C   1 
ATOM   39905 O  O   . LEU CA 1 141 ? -54.820  -9.013  69.733  1.00 46.80  ? 141  LEU S O   1 
ATOM   39906 C  CB  . LEU CA 1 141 ? -53.018  -8.915  67.131  1.00 40.05  ? 141  LEU S CB  1 
ATOM   39907 C  CG  . LEU CA 1 141 ? -51.926  -8.092  66.442  1.00 36.01  ? 141  LEU S CG  1 
ATOM   39908 C  CD1 . LEU CA 1 141 ? -52.342  -7.803  65.009  1.00 37.43  ? 141  LEU S CD1 1 
ATOM   39909 C  CD2 . LEU CA 1 141 ? -51.683  -6.818  67.150  1.00 30.35  ? 141  LEU S CD2 1 
ATOM   39910 N  N   . LYS CA 1 142 ? -54.369  -11.133 69.078  1.00 48.60  ? 142  LYS S N   1 
ATOM   39911 C  CA  . LYS CA 1 142 ? -55.491  -11.765 69.776  1.00 51.64  ? 142  LYS S CA  1 
ATOM   39912 C  C   . LYS CA 1 142 ? -55.263  -11.698 71.295  1.00 55.62  ? 142  LYS S C   1 
ATOM   39913 O  O   . LYS CA 1 142 ? -56.139  -11.253 72.050  1.00 55.57  ? 142  LYS S O   1 
ATOM   39914 C  CB  . LYS CA 1 142 ? -55.659  -13.216 69.319  1.00 50.44  ? 142  LYS S CB  1 
ATOM   39915 C  CG  . LYS CA 1 142 ? -56.656  -13.402 68.201  1.00 51.46  ? 142  LYS S CG  1 
ATOM   39916 C  CD  . LYS CA 1 142 ? -56.478  -14.731 67.447  1.00 54.88  ? 142  LYS S CD  1 
ATOM   39917 C  CE  . LYS CA 1 142 ? -57.750  -15.033 66.640  1.00 60.60  ? 142  LYS S CE  1 
ATOM   39918 N  NZ  . LYS CA 1 142 ? -57.494  -15.630 65.304  1.00 58.04  ? 142  LYS S NZ  1 
ATOM   39919 N  N   . PHE CA 1 143 ? -54.065  -12.122 71.717  1.00 58.71  ? 143  PHE S N   1 
ATOM   39920 C  CA  . PHE CA 1 143 ? -53.598  -12.075 73.105  1.00 59.82  ? 143  PHE S CA  1 
ATOM   39921 C  C   . PHE CA 1 143 ? -53.805  -10.702 73.749  1.00 59.29  ? 143  PHE S C   1 
ATOM   39922 O  O   . PHE CA 1 143 ? -53.986  -10.605 74.957  1.00 60.13  ? 143  PHE S O   1 
ATOM   39923 C  CB  . PHE CA 1 143 ? -52.122  -12.478 73.121  1.00 60.74  ? 143  PHE S CB  1 
ATOM   39924 C  CG  . PHE CA 1 143 ? -51.479  -12.495 74.489  1.00 67.15  ? 143  PHE S CG  1 
ATOM   39925 C  CD1 . PHE CA 1 143 ? -51.606  -13.611 75.327  1.00 71.75  ? 143  PHE S CD1 1 
ATOM   39926 C  CD2 . PHE CA 1 143 ? -50.687  -11.408 74.920  1.00 69.86  ? 143  PHE S CD2 1 
ATOM   39927 C  CE1 . PHE CA 1 143 ? -50.979  -13.636 76.597  1.00 74.05  ? 143  PHE S CE1 1 
ATOM   39928 C  CE2 . PHE CA 1 143 ? -50.052  -11.413 76.178  1.00 68.79  ? 143  PHE S CE2 1 
ATOM   39929 C  CZ  . PHE CA 1 143 ? -50.198  -12.528 77.018  1.00 70.13  ? 143  PHE S CZ  1 
ATOM   39930 N  N   . ALA CA 1 144 ? -53.816  -9.658  72.925  1.00 59.41  ? 144  ALA S N   1 
ATOM   39931 C  CA  . ALA CA 1 144 ? -53.896  -8.263  73.370  1.00 59.97  ? 144  ALA S CA  1 
ATOM   39932 C  C   . ALA CA 1 144 ? -55.241  -7.597  73.074  1.00 60.70  ? 144  ALA S C   1 
ATOM   39933 O  O   . ALA CA 1 144 ? -55.282  -6.388  72.845  1.00 59.38  ? 144  ALA S O   1 
ATOM   39934 C  CB  . ALA CA 1 144 ? -52.774  -7.458  72.706  1.00 59.17  ? 144  ALA S CB  1 
ATOM   39935 N  N   . LYS CA 1 145 ? -56.325  -8.377  73.096  1.00 63.86  ? 145  LYS S N   1 
ATOM   39936 C  CA  . LYS CA 1 145 ? -57.650  -7.955  72.585  1.00 67.42  ? 145  LYS S CA  1 
ATOM   39937 C  C   . LYS CA 1 145 ? -57.946  -6.436  72.657  1.00 69.51  ? 145  LYS S C   1 
ATOM   39938 O  O   . LYS CA 1 145 ? -57.676  -5.680  71.704  1.00 67.48  ? 145  LYS S O   1 
ATOM   39939 C  CB  . LYS CA 1 145 ? -58.773  -8.762  73.265  1.00 67.60  ? 145  LYS S CB  1 
ATOM   39940 C  CG  . LYS CA 1 145 ? -59.098  -10.089 72.601  0.05 67.60  ? 145  LYS S CG  1 
ATOM   39941 C  CD  . LYS CA 1 145 ? -60.284  -10.766 73.274  0.05 67.39  ? 145  LYS S CD  1 
ATOM   39942 C  CE  . LYS CA 1 145 ? -60.604  -12.101 72.616  0.05 67.40  ? 145  LYS S CE  1 
ATOM   39943 N  NZ  . LYS CA 1 145 ? -61.787  -12.758 73.237  0.05 66.98  ? 145  LYS S NZ  1 
ATOM   39944 N  N   . ASP CA 1 146 ? -58.534  -6.018  73.781  1.00 72.37  ? 146  ASP S N   1 
ATOM   39945 C  CA  . ASP CA 1 146 ? -58.699  -4.602  74.115  1.00 74.16  ? 146  ASP S CA  1 
ATOM   39946 C  C   . ASP CA 1 146 ? -57.554  -4.348  75.078  1.00 72.39  ? 146  ASP S C   1 
ATOM   39947 O  O   . ASP CA 1 146 ? -57.598  -4.779  76.238  1.00 73.01  ? 146  ASP S O   1 
ATOM   39948 C  CB  . ASP CA 1 146 ? -60.052  -4.289  74.803  1.00 75.90  ? 146  ASP S CB  1 
ATOM   39949 C  CG  . ASP CA 1 146 ? -61.011  -5.492  74.837  1.00 80.07  ? 146  ASP S CG  1 
ATOM   39950 O  OD1 . ASP CA 1 146 ? -61.974  -5.509  74.041  1.00 82.04  ? 146  ASP S OD1 1 
ATOM   39951 O  OD2 . ASP CA 1 146 ? -60.806  -6.416  75.663  1.00 81.29  ? 146  ASP S OD2 1 
ATOM   39952 N  N   . SER CA 1 147 ? -56.508  -3.698  74.581  1.00 68.76  ? 147  SER S N   1 
ATOM   39953 C  CA  . SER CA 1 147 ? -55.323  -3.467  75.387  1.00 65.33  ? 147  SER S CA  1 
ATOM   39954 C  C   . SER CA 1 147 ? -54.361  -2.620  74.574  1.00 62.79  ? 147  SER S C   1 
ATOM   39955 O  O   . SER CA 1 147 ? -53.489  -3.147  73.891  1.00 63.34  ? 147  SER S O   1 
ATOM   39956 C  CB  . SER CA 1 147 ? -54.682  -4.800  75.800  1.00 64.82  ? 147  SER S CB  1 
ATOM   39957 O  OG  . SER CA 1 147 ? -53.654  -4.603  76.742  1.00 64.13  ? 147  SER S OG  1 
ATOM   39958 N  N   . PRO CA 1 148 ? -54.534  -1.291  74.620  1.00 59.95  ? 148  PRO S N   1 
ATOM   39959 C  CA  . PRO CA 1 148 ? -53.570  -0.458  73.940  1.00 57.15  ? 148  PRO S CA  1 
ATOM   39960 C  C   . PRO CA 1 148 ? -52.145  -0.654  74.482  1.00 55.32  ? 148  PRO S C   1 
ATOM   39961 O  O   . PRO CA 1 148 ? -51.195  -0.654  73.689  1.00 54.67  ? 148  PRO S O   1 
ATOM   39962 C  CB  . PRO CA 1 148 ? -54.095  0.952   74.207  1.00 57.18  ? 148  PRO S CB  1 
ATOM   39963 C  CG  . PRO CA 1 148 ? -55.571  0.767   74.423  1.00 56.68  ? 148  PRO S CG  1 
ATOM   39964 C  CD  . PRO CA 1 148 ? -55.594  -0.478  75.246  1.00 60.10  ? 148  PRO S CD  1 
ATOM   39965 N  N   . GLN CA 1 149 ? -51.997  -0.854  75.797  1.00 52.83  ? 149  GLN S N   1 
ATOM   39966 C  CA  . GLN CA 1 149 ? -50.667  -1.056  76.385  1.00 51.25  ? 149  GLN S CA  1 
ATOM   39967 C  C   . GLN CA 1 149 ? -49.872  -2.152  75.649  1.00 49.89  ? 149  GLN S C   1 
ATOM   39968 O  O   . GLN CA 1 149 ? -48.693  -1.954  75.305  1.00 49.58  ? 149  GLN S O   1 
ATOM   39969 C  CB  . GLN CA 1 149 ? -50.691  -1.253  77.924  1.00 51.83  ? 149  GLN S CB  1 
ATOM   39970 C  CG  . GLN CA 1 149 ? -51.931  -1.988  78.540  1.00 58.40  ? 149  GLN S CG  1 
ATOM   39971 C  CD  . GLN CA 1 149 ? -53.079  -1.076  79.092  1.00 59.82  ? 149  GLN S CD  1 
ATOM   39972 O  OE1 . GLN CA 1 149 ? -54.238  -1.484  79.113  1.00 59.11  ? 149  GLN S OE1 1 
ATOM   39973 N  NE2 . GLN CA 1 149 ? -52.745  0.129   79.543  1.00 57.23  ? 149  GLN S NE2 1 
ATOM   39974 N  N   . ILE CA 1 150 ? -50.524  -3.276  75.353  1.00 47.63  ? 150  ILE S N   1 
ATOM   39975 C  CA  . ILE CA 1 150 ? -49.837  -4.376  74.650  1.00 45.59  ? 150  ILE S CA  1 
ATOM   39976 C  C   . ILE CA 1 150 ? -49.625  -4.115  73.157  1.00 44.38  ? 150  ILE S C   1 
ATOM   39977 O  O   . ILE CA 1 150 ? -48.547  -4.405  72.634  1.00 45.58  ? 150  ILE S O   1 
ATOM   39978 C  CB  . ILE CA 1 150 ? -50.494  -5.767  74.875  1.00 44.93  ? 150  ILE S CB  1 
ATOM   39979 C  CG1 . ILE CA 1 150 ? -50.391  -6.177  76.349  1.00 43.42  ? 150  ILE S CG1 1 
ATOM   39980 C  CG2 . ILE CA 1 150 ? -49.830  -6.820  73.981  1.00 41.94  ? 150  ILE S CG2 1 
ATOM   39981 C  CD1 . ILE CA 1 150 ? -51.065  -7.479  76.694  1.00 45.13  ? 150  ILE S CD1 1 
ATOM   39982 N  N   . LEU CA 1 151 ? -50.639  -3.575  72.483  1.00 41.85  ? 151  LEU S N   1 
ATOM   39983 C  CA  . LEU CA 1 151 ? -50.513  -3.205  71.070  1.00 40.90  ? 151  LEU S CA  1 
ATOM   39984 C  C   . LEU CA 1 151 ? -49.376  -2.221  70.844  1.00 40.95  ? 151  LEU S C   1 
ATOM   39985 O  O   . LEU CA 1 151 ? -48.834  -2.116  69.751  1.00 40.49  ? 151  LEU S O   1 
ATOM   39986 C  CB  . LEU CA 1 151 ? -51.808  -2.589  70.574  1.00 40.92  ? 151  LEU S CB  1 
ATOM   39987 C  CG  . LEU CA 1 151 ? -51.772  -1.967  69.190  1.00 39.47  ? 151  LEU S CG  1 
ATOM   39988 C  CD1 . LEU CA 1 151 ? -51.674  -3.047  68.146  1.00 34.24  ? 151  LEU S CD1 1 
ATOM   39989 C  CD2 . LEU CA 1 151 ? -53.033  -1.172  69.002  1.00 44.69  ? 151  LEU S CD2 1 
ATOM   39990 N  N   . PHE CA 1 152 ? -49.028  -1.515  71.906  1.00 41.10  ? 152  PHE S N   1 
ATOM   39991 C  CA  . PHE CA 1 152 ? -48.035  -0.479  71.881  1.00 42.00  ? 152  PHE S CA  1 
ATOM   39992 C  C   . PHE CA 1 152 ? -46.680  -1.143  72.086  1.00 41.15  ? 152  PHE S C   1 
ATOM   39993 O  O   . PHE CA 1 152 ? -45.688  -0.699  71.550  1.00 41.10  ? 152  PHE S O   1 
ATOM   39994 C  CB  . PHE CA 1 152 ? -48.416  0.540   72.979  1.00 43.22  ? 152  PHE S CB  1 
ATOM   39995 C  CG  . PHE CA 1 152 ? -47.318  1.517   73.379  1.00 49.48  ? 152  PHE S CG  1 
ATOM   39996 C  CD1 . PHE CA 1 152 ? -47.362  2.849   72.958  1.00 55.41  ? 152  PHE S CD1 1 
ATOM   39997 C  CD2 . PHE CA 1 152 ? -46.280  1.129   74.241  1.00 50.32  ? 152  PHE S CD2 1 
ATOM   39998 C  CE1 . PHE CA 1 152 ? -46.355  3.758   73.358  1.00 52.45  ? 152  PHE S CE1 1 
ATOM   39999 C  CE2 . PHE CA 1 152 ? -45.289  2.032   74.643  1.00 46.12  ? 152  PHE S CE2 1 
ATOM   40000 C  CZ  . PHE CA 1 152 ? -45.326  3.331   74.209  1.00 45.25  ? 152  PHE S CZ  1 
ATOM   40001 N  N   . MET CA 1 153 ? -46.646  -2.210  72.868  1.00 42.18  ? 153  MET S N   1 
ATOM   40002 C  CA  . MET CA 1 153 ? -45.396  -2.917  73.139  1.00 44.86  ? 153  MET S CA  1 
ATOM   40003 C  C   . MET CA 1 153 ? -44.996  -3.765  71.944  1.00 43.07  ? 153  MET S C   1 
ATOM   40004 O  O   . MET CA 1 153 ? -43.815  -4.008  71.718  1.00 42.27  ? 153  MET S O   1 
ATOM   40005 C  CB  . MET CA 1 153 ? -45.522  -3.807  74.376  1.00 44.40  ? 153  MET S CB  1 
ATOM   40006 C  CG  . MET CA 1 153 ? -45.302  -3.083  75.695  1.00 47.93  ? 153  MET S CG  1 
ATOM   40007 S  SD  . MET CA 1 153 ? -45.483  -4.169  77.143  1.00 51.32  ? 153  MET S SD  1 
ATOM   40008 C  CE  . MET CA 1 153 ? -47.193  -4.707  76.990  1.00 50.90  ? 153  MET S CE  1 
ATOM   40009 N  N   . LEU CA 1 154 ? -46.003  -4.227  71.207  1.00 42.27  ? 154  LEU S N   1 
ATOM   40010 C  CA  . LEU CA 1 154 ? -45.826  -4.927  69.949  1.00 41.72  ? 154  LEU S CA  1 
ATOM   40011 C  C   . LEU CA 1 154 ? -45.249  -4.032  68.858  1.00 40.87  ? 154  LEU S C   1 
ATOM   40012 O  O   . LEU CA 1 154 ? -44.285  -4.397  68.196  1.00 40.89  ? 154  LEU S O   1 
ATOM   40013 C  CB  . LEU CA 1 154 ? -47.173  -5.421  69.473  1.00 42.73  ? 154  LEU S CB  1 
ATOM   40014 C  CG  . LEU CA 1 154 ? -47.530  -6.862  69.737  1.00 43.72  ? 154  LEU S CG  1 
ATOM   40015 C  CD1 . LEU CA 1 154 ? -48.975  -7.018  69.396  1.00 39.60  ? 154  LEU S CD1 1 
ATOM   40016 C  CD2 . LEU CA 1 154 ? -46.659  -7.766  68.870  1.00 44.27  ? 154  LEU S CD2 1 
ATOM   40017 N  N   . ASP CA 1 155 ? -45.864  -2.873  68.658  1.00 39.42  ? 155  ASP S N   1 
ATOM   40018 C  CA  . ASP CA 1 155 ? -45.329  -1.864  67.764  1.00 40.25  ? 155  ASP S CA  1 
ATOM   40019 C  C   . ASP CA 1 155 ? -43.819  -1.709  67.958  1.00 39.49  ? 155  ASP S C   1 
ATOM   40020 O  O   . ASP CA 1 155 ? -43.048  -1.850  67.005  1.00 40.36  ? 155  ASP S O   1 
ATOM   40021 C  CB  . ASP CA 1 155 ? -46.048  -0.536  67.991  1.00 41.79  ? 155  ASP S CB  1 
ATOM   40022 C  CG  . ASP CA 1 155 ? -45.582  0.556   67.042  1.00 48.71  ? 155  ASP S CG  1 
ATOM   40023 O  OD1 . ASP CA 1 155 ? -46.125  0.627   65.900  1.00 45.97  ? 155  ASP S OD1 1 
ATOM   40024 O  OD2 . ASP CA 1 155 ? -44.685  1.340   67.462  1.00 50.33  ? 155  ASP S OD2 1 
ATOM   40025 N  N   . LYS CA 1 156 ? -43.391  -1.462  69.192  1.00 38.18  ? 156  LYS S N   1 
ATOM   40026 C  CA  . LYS CA 1 156 ? -41.955  -1.355  69.495  1.00 37.26  ? 156  LYS S CA  1 
ATOM   40027 C  C   . LYS CA 1 156 ? -41.110  -2.593  69.075  1.00 35.47  ? 156  LYS S C   1 
ATOM   40028 O  O   . LYS CA 1 156 ? -40.028  -2.421  68.536  1.00 31.38  ? 156  LYS S O   1 
ATOM   40029 C  CB  . LYS CA 1 156 ? -41.734  -0.998  70.978  1.00 37.51  ? 156  LYS S CB  1 
ATOM   40030 C  CG  . LYS CA 1 156 ? -40.479  -0.168  71.255  1.00 39.07  ? 156  LYS S CG  1 
ATOM   40031 C  CD  . LYS CA 1 156 ? -40.111  -0.192  72.731  0.05 37.24  ? 156  LYS S CD  1 
ATOM   40032 C  CE  . LYS CA 1 156 ? -38.741  0.423   72.967  0.05 36.12  ? 156  LYS S CE  1 
ATOM   40033 N  NZ  . LYS CA 1 156 ? -38.283  0.241   74.370  0.05 34.25  ? 156  LYS S NZ  1 
ATOM   40034 N  N   . GLU CA 1 157 ? -41.595  -3.819  69.316  1.00 35.92  ? 157  GLU S N   1 
ATOM   40035 C  CA  . GLU CA 1 157 ? -40.884  -5.041  68.881  1.00 39.25  ? 157  GLU S CA  1 
ATOM   40036 C  C   . GLU CA 1 157 ? -40.719  -5.065  67.371  1.00 38.67  ? 157  GLU S C   1 
ATOM   40037 O  O   . GLU CA 1 157 ? -39.653  -5.413  66.850  1.00 39.17  ? 157  GLU S O   1 
ATOM   40038 C  CB  . GLU CA 1 157 ? -41.673  -6.291  69.222  1.00 39.53  ? 157  GLU S CB  1 
ATOM   40039 C  CG  . GLU CA 1 157 ? -41.600  -6.807  70.664  1.00 50.09  ? 157  GLU S CG  1 
ATOM   40040 C  CD  . GLU CA 1 157 ? -42.344  -8.154  70.833  1.00 47.68  ? 157  GLU S CD  1 
ATOM   40041 O  OE1 . GLU CA 1 157 ? -42.613  -8.840  69.811  1.00 55.21  ? 157  GLU S OE1 1 
ATOM   40042 O  OE2 . GLU CA 1 157 ? -42.656  -8.524  71.992  1.00 59.36  ? 157  GLU S OE2 1 
ATOM   40043 N  N   . LEU CA 1 158 ? -41.787  -4.683  66.669  1.00 37.25  ? 158  LEU S N   1 
ATOM   40044 C  CA  . LEU CA 1 158 ? -41.853  -4.808  65.220  1.00 35.15  ? 158  LEU S CA  1 
ATOM   40045 C  C   . LEU CA 1 158 ? -40.962  -3.806  64.556  1.00 34.74  ? 158  LEU S C   1 
ATOM   40046 O  O   . LEU CA 1 158 ? -40.445  -4.037  63.460  1.00 33.49  ? 158  LEU S O   1 
ATOM   40047 C  CB  . LEU CA 1 158 ? -43.298  -4.679  64.717  1.00 33.28  ? 158  LEU S CB  1 
ATOM   40048 C  CG  . LEU CA 1 158 ? -44.171  -5.892  65.066  1.00 30.29  ? 158  LEU S CG  1 
ATOM   40049 C  CD1 . LEU CA 1 158 ? -45.528  -5.823  64.400  1.00 26.49  ? 158  LEU S CD1 1 
ATOM   40050 C  CD2 . LEU CA 1 158 ? -43.483  -7.221  64.713  1.00 27.98  ? 158  LEU S CD2 1 
ATOM   40051 N  N   . SER CA 1 159 ? -40.753  -2.694  65.240  1.00 35.55  ? 159  SER S N   1 
ATOM   40052 C  CA  . SER CA 1 159 ? -39.918  -1.662  64.666  1.00 38.68  ? 159  SER S CA  1 
ATOM   40053 C  C   . SER CA 1 159 ? -38.498  -2.152  64.414  1.00 37.64  ? 159  SER S C   1 
ATOM   40054 O  O   . SER CA 1 159 ? -37.763  -1.518  63.661  1.00 39.46  ? 159  SER S O   1 
ATOM   40055 C  CB  . SER CA 1 159 ? -39.932  -0.395  65.515  1.00 39.76  ? 159  SER S CB  1 
ATOM   40056 O  OG  . SER CA 1 159 ? -39.175  -0.584  66.687  1.00 43.97  ? 159  SER S OG  1 
ATOM   40057 N  N   . ALA CA 1 160 ? -38.132  -3.280  65.026  1.00 37.77  ? 160  ALA S N   1 
ATOM   40058 C  CA  . ALA CA 1 160 ? -36.807  -3.896  64.822  1.00 38.31  ? 160  ALA S CA  1 
ATOM   40059 C  C   . ALA CA 1 160 ? -36.600  -4.317  63.370  1.00 38.92  ? 160  ALA S C   1 
ATOM   40060 O  O   . ALA CA 1 160 ? -35.482  -4.289  62.881  1.00 40.09  ? 160  ALA S O   1 
ATOM   40061 C  CB  . ALA CA 1 160 ? -36.579  -5.091  65.769  1.00 36.65  ? 160  ALA S CB  1 
ATOM   40062 N  N   . ARG CA 1 161 ? -37.680  -4.682  62.683  1.00 39.15  ? 161  ARG S N   1 
ATOM   40063 C  CA  . ARG CA 1 161 ? -37.602  -5.012  61.273  1.00 41.02  ? 161  ARG S CA  1 
ATOM   40064 C  C   . ARG CA 1 161 ? -37.680  -3.756  60.401  1.00 43.28  ? 161  ARG S C   1 
ATOM   40065 O  O   . ARG CA 1 161 ? -38.731  -3.112  60.284  1.00 45.18  ? 161  ARG S O   1 
ATOM   40066 C  CB  . ARG CA 1 161 ? -38.704  -6.000  60.893  1.00 41.55  ? 161  ARG S CB  1 
ATOM   40067 C  CG  . ARG CA 1 161 ? -38.450  -6.666  59.562  1.00 39.20  ? 161  ARG S CG  1 
ATOM   40068 C  CD  . ARG CA 1 161 ? -39.572  -7.539  59.194  1.00 34.68  ? 161  ARG S CD  1 
ATOM   40069 N  NE  . ARG CA 1 161 ? -39.328  -8.260  57.944  1.00 33.47  ? 161  ARG S NE  1 
ATOM   40070 C  CZ  . ARG CA 1 161 ? -40.301  -8.814  57.224  1.00 33.62  ? 161  ARG S CZ  1 
ATOM   40071 N  NH1 . ARG CA 1 161 ? -41.589  -8.699  57.599  1.00 32.26  ? 161  ARG S NH1 1 
ATOM   40072 N  NH2 . ARG CA 1 161 ? -40.000  -9.480  56.130  1.00 27.90  ? 161  ARG S NH2 1 
ATOM   40073 N  N   . ALA CA 1 162 ? -36.551  -3.405  59.799  1.00 46.23  ? 162  ALA S N   1 
ATOM   40074 C  CA  . ALA CA 1 162 ? -36.457  -2.209  58.958  1.00 47.44  ? 162  ALA S CA  1 
ATOM   40075 C  C   . ALA CA 1 162 ? -36.292  -2.559  57.486  1.00 48.55  ? 162  ALA S C   1 
ATOM   40076 O  O   . ALA CA 1 162 ? -35.515  -3.455  57.132  1.00 50.80  ? 162  ALA S O   1 
ATOM   40077 C  CB  . ALA CA 1 162 ? -35.299  -1.344  59.409  1.00 47.34  ? 162  ALA S CB  1 
ATOM   40078 N  N   . PRO CA 1 163 ? -37.011  -1.847  56.618  1.00 50.08  ? 163  PRO S N   1 
ATOM   40079 C  CA  . PRO CA 1 163 ? -36.731  -1.930  55.189  1.00 52.37  ? 163  PRO S CA  1 
ATOM   40080 C  C   . PRO CA 1 163 ? -35.324  -1.405  54.875  1.00 56.56  ? 163  PRO S C   1 
ATOM   40081 O  O   . PRO CA 1 163 ? -34.837  -0.454  55.511  1.00 57.36  ? 163  PRO S O   1 
ATOM   40082 C  CB  . PRO CA 1 163 ? -37.803  -1.047  54.559  1.00 51.38  ? 163  PRO S CB  1 
ATOM   40083 C  CG  . PRO CA 1 163 ? -38.227  -0.112  55.658  1.00 53.79  ? 163  PRO S CG  1 
ATOM   40084 C  CD  . PRO CA 1 163 ? -38.117  -0.924  56.924  1.00 52.04  ? 163  PRO S CD  1 
ATOM   40085 N  N   . LYS CA 1 164 ? -34.686  -2.034  53.896  1.00 60.41  ? 164  LYS S N   1 
ATOM   40086 C  CA  . LYS CA 1 164 ? -33.287  -1.815  53.599  1.00 63.42  ? 164  LYS S CA  1 
ATOM   40087 C  C   . LYS CA 1 164 ? -33.143  -0.879  52.405  1.00 65.89  ? 164  LYS S C   1 
ATOM   40088 O  O   . LYS CA 1 164 ? -32.097  -0.820  51.765  1.00 67.23  ? 164  LYS S O   1 
ATOM   40089 C  CB  . LYS CA 1 164 ? -32.632  -3.179  53.348  1.00 64.90  ? 164  LYS S CB  1 
ATOM   40090 C  CG  . LYS CA 1 164 ? -32.587  -4.051  54.614  1.00 66.93  ? 164  LYS S CG  1 
ATOM   40091 C  CD  . LYS CA 1 164 ? -32.666  -5.563  54.340  1.00 72.16  ? 164  LYS S CD  1 
ATOM   40092 C  CE  . LYS CA 1 164 ? -32.333  -6.366  55.642  1.00 71.64  ? 164  LYS S CE  1 
ATOM   40093 N  NZ  . LYS CA 1 164 ? -32.602  -7.836  55.561  1.00 60.69  ? 164  LYS S NZ  1 
ATOM   40094 N  N   . LEU CA 1 165 ? -34.189  -0.116  52.118  1.00 68.72  ? 165  LEU S N   1 
ATOM   40095 C  CA  . LEU CA 1 165 ? -34.179  0.705   50.918  1.00 72.76  ? 165  LEU S CA  1 
ATOM   40096 C  C   . LEU CA 1 165 ? -34.142  2.233   51.126  1.00 74.96  ? 165  LEU S C   1 
ATOM   40097 O  O   . LEU CA 1 165 ? -33.378  2.916   50.431  1.00 74.48  ? 165  LEU S O   1 
ATOM   40098 C  CB  . LEU CA 1 165 ? -35.298  0.291   49.964  1.00 73.47  ? 165  LEU S CB  1 
ATOM   40099 C  CG  . LEU CA 1 165 ? -34.790  0.366   48.529  1.00 75.07  ? 165  LEU S CG  1 
ATOM   40100 C  CD1 . LEU CA 1 165 ? -34.190  -0.978  48.103  1.00 74.77  ? 165  LEU S CD1 1 
ATOM   40101 C  CD2 . LEU CA 1 165 ? -35.910  0.819   47.609  1.00 75.73  ? 165  LEU S CD2 1 
ATOM   40102 N  N   . PRO CA 1 166 ? -34.974  2.783   52.048  1.00 76.69  ? 166  PRO S N   1 
ATOM   40103 C  CA  . PRO CA 1 166 ? -34.725  4.175   52.467  1.00 76.66  ? 166  PRO S CA  1 
ATOM   40104 C  C   . PRO CA 1 166 ? -33.230  4.578   52.489  1.00 76.18  ? 166  PRO S C   1 
ATOM   40105 O  O   . PRO CA 1 166 ? -32.892  5.656   52.002  1.00 74.76  ? 166  PRO S O   1 
ATOM   40106 C  CB  . PRO CA 1 166 ? -35.347  4.216   53.865  1.00 77.03  ? 166  PRO S CB  1 
ATOM   40107 C  CG  . PRO CA 1 166 ? -36.571  3.311   53.716  1.00 78.33  ? 166  PRO S CG  1 
ATOM   40108 C  CD  . PRO CA 1 166 ? -36.183  2.230   52.703  1.00 76.55  ? 166  PRO S CD  1 
ATOM   40109 N  N   . GLY CA 1 167 ? -32.359  3.710   53.022  1.00 76.06  ? 167  GLY S N   1 
ATOM   40110 C  CA  . GLY CA 1 167 ? -30.895  3.862   52.901  1.00 74.94  ? 167  GLY S CA  1 
ATOM   40111 C  C   . GLY CA 1 167 ? -30.364  3.934   51.467  1.00 74.74  ? 167  GLY S C   1 
ATOM   40112 O  O   . GLY CA 1 167 ? -30.056  2.933   50.808  1.00 73.18  ? 167  GLY S O   1 
ATOM   40113 N  N   . MET DA 1 1   ? 10.312   21.129  11.773  1.00 55.97  ? 1    MET T N   1 
ATOM   40114 C  CA  . MET DA 1 1   ? 10.446   21.239  13.259  1.00 58.82  ? 1    MET T CA  1 
ATOM   40115 C  C   . MET DA 1 1   ? 11.829   20.799  13.742  1.00 53.72  ? 1    MET T C   1 
ATOM   40116 O  O   . MET DA 1 1   ? 12.410   21.409  14.649  1.00 52.64  ? 1    MET T O   1 
ATOM   40117 C  CB  . MET DA 1 1   ? 9.390    20.383  13.933  1.00 60.96  ? 1    MET T CB  1 
ATOM   40118 C  CG  . MET DA 1 1   ? 8.827    20.978  15.202  1.00 64.29  ? 1    MET T CG  1 
ATOM   40119 S  SD  . MET DA 1 1   ? 8.401    19.632  16.332  1.00 67.10  ? 1    MET T SD  1 
ATOM   40120 C  CE  . MET DA 1 1   ? 6.710    20.063  16.789  1.00 67.94  ? 1    MET T CE  1 
ATOM   40121 N  N   . LEU DA 1 2   ? 12.325   19.703  13.163  1.00 47.32  ? 2    LEU T N   1 
ATOM   40122 C  CA  . LEU DA 1 2   ? 13.757   19.485  13.108  1.00 38.93  ? 2    LEU T CA  1 
ATOM   40123 C  C   . LEU DA 1 2   ? 14.211   19.661  11.684  1.00 35.64  ? 2    LEU T C   1 
ATOM   40124 O  O   . LEU DA 1 2   ? 13.629   19.113  10.778  1.00 36.20  ? 2    LEU T O   1 
ATOM   40125 C  CB  . LEU DA 1 2   ? 14.139   18.099  13.594  1.00 37.09  ? 2    LEU T CB  1 
ATOM   40126 C  CG  . LEU DA 1 2   ? 14.056   17.867  15.096  1.00 32.75  ? 2    LEU T CG  1 
ATOM   40127 C  CD1 . LEU DA 1 2   ? 14.214   16.412  15.322  1.00 21.59  ? 2    LEU T CD1 1 
ATOM   40128 C  CD2 . LEU DA 1 2   ? 15.104   18.668  15.875  1.00 22.48  ? 2    LEU T CD2 1 
ATOM   40129 N  N   . SER DA 1 3   ? 15.255   20.443  11.477  1.00 33.71  ? 3    SER T N   1 
ATOM   40130 C  CA  . SER DA 1 3   ? 15.871   20.512  10.172  1.00 30.90  ? 3    SER T CA  1 
ATOM   40131 C  C   . SER DA 1 3   ? 16.474   19.139  9.842   1.00 30.93  ? 3    SER T C   1 
ATOM   40132 O  O   . SER DA 1 3   ? 16.872   18.406  10.718  1.00 32.19  ? 3    SER T O   1 
ATOM   40133 C  CB  . SER DA 1 3   ? 16.945   21.595  10.191  1.00 30.13  ? 3    SER T CB  1 
ATOM   40134 O  OG  . SER DA 1 3   ? 18.199   21.078  10.608  1.00 31.07  ? 3    SER T OG  1 
ATOM   40135 N  N   . GLU DA 1 4   ? 16.562   18.787  8.581   1.00 30.84  ? 4    GLU T N   1 
ATOM   40136 C  CA  . GLU DA 1 4   ? 17.194   17.554  8.214   1.00 32.95  ? 4    GLU T CA  1 
ATOM   40137 C  C   . GLU DA 1 4   ? 18.642   17.479  8.689   1.00 31.45  ? 4    GLU T C   1 
ATOM   40138 O  O   . GLU DA 1 4   ? 19.094   16.399  9.072   1.00 33.56  ? 4    GLU T O   1 
ATOM   40139 C  CB  . GLU DA 1 4   ? 17.066   17.353  6.717   1.00 31.50  ? 4    GLU T CB  1 
ATOM   40140 C  CG  . GLU DA 1 4   ? 18.072   16.433  6.061   1.00 39.98  ? 4    GLU T CG  1 
ATOM   40141 C  CD  . GLU DA 1 4   ? 17.784   16.238  4.569   1.00 45.65  ? 4    GLU T CD  1 
ATOM   40142 O  OE1 . GLU DA 1 4   ? 16.780   16.807  4.046   1.00 57.92  ? 4    GLU T OE1 1 
ATOM   40143 O  OE2 . GLU DA 1 4   ? 18.569   15.511  3.915   1.00 63.07  ? 4    GLU T OE2 1 
ATOM   40144 N  N   . ARG DA 1 5   ? 19.362   18.600  8.701   1.00 31.85  ? 5    ARG T N   1 
ATOM   40145 C  CA  . ARG DA 1 5   ? 20.765   18.614  9.159   1.00 30.82  ? 5    ARG T CA  1 
ATOM   40146 C  C   . ARG DA 1 5   ? 20.853   18.288  10.650  1.00 25.99  ? 5    ARG T C   1 
ATOM   40147 O  O   . ARG DA 1 5   ? 21.781   17.588  11.094  1.00 24.74  ? 5    ARG T O   1 
ATOM   40148 C  CB  . ARG DA 1 5   ? 21.440   19.956  8.844   1.00 32.33  ? 5    ARG T CB  1 
ATOM   40149 C  CG  . ARG DA 1 5   ? 22.961   20.054  9.076   1.00 33.12  ? 5    ARG T CG  1 
ATOM   40150 C  CD  . ARG DA 1 5   ? 23.515   21.433  8.532   1.00 41.70  ? 5    ARG T CD  1 
ATOM   40151 N  NE  . ARG DA 1 5   ? 24.926   21.715  8.897   1.00 57.63  ? 5    ARG T NE  1 
ATOM   40152 C  CZ  . ARG DA 1 5   ? 25.481   22.932  9.088   1.00 67.22  ? 5    ARG T CZ  1 
ATOM   40153 N  NH1 . ARG DA 1 5   ? 24.769   24.064  8.987   1.00 70.00  ? 5    ARG T NH1 1 
ATOM   40154 N  NH2 . ARG DA 1 5   ? 26.770   23.023  9.414   1.00 63.12  ? 5    ARG T NH2 1 
ATOM   40155 N  N   . MET DA 1 6   ? 19.872   18.772  11.406  1.00 22.72  ? 6    MET T N   1 
ATOM   40156 C  CA  . MET DA 1 6   ? 19.818   18.565  12.840  1.00 22.94  ? 6    MET T CA  1 
ATOM   40157 C  C   . MET DA 1 6   ? 19.479   17.106  13.216  1.00 26.03  ? 6    MET T C   1 
ATOM   40158 O  O   . MET DA 1 6   ? 20.146   16.487  14.101  1.00 27.16  ? 6    MET T O   1 
ATOM   40159 C  CB  . MET DA 1 6   ? 18.806   19.520  13.463  1.00 22.10  ? 6    MET T CB  1 
ATOM   40160 C  CG  . MET DA 1 6   ? 18.689   19.400  14.981  1.00 26.39  ? 6    MET T CG  1 
ATOM   40161 S  SD  . MET DA 1 6   ? 20.186   19.813  15.914  1.00 36.85  ? 6    MET T SD  1 
ATOM   40162 C  CE  . MET DA 1 6   ? 20.261   21.551  15.582  1.00 42.66  ? 6    MET T CE  1 
ATOM   40163 N  N   . LEU DA 1 7   ? 18.440   16.571  12.561  1.00 22.68  ? 7    LEU T N   1 
ATOM   40164 C  CA  . LEU DA 1 7   ? 18.028   15.221  12.758  1.00 22.81  ? 7    LEU T CA  1 
ATOM   40165 C  C   . LEU DA 1 7   ? 19.183   14.287  12.465  1.00 26.39  ? 7    LEU T C   1 
ATOM   40166 O  O   . LEU DA 1 7   ? 19.373   13.276  13.156  1.00 29.53  ? 7    LEU T O   1 
ATOM   40167 C  CB  . LEU DA 1 7   ? 16.865   14.877  11.850  1.00 24.35  ? 7    LEU T CB  1 
ATOM   40168 C  CG  . LEU DA 1 7   ? 16.351   13.430  11.927  1.00 22.65  ? 7    LEU T CG  1 
ATOM   40169 C  CD1 . LEU DA 1 7   ? 15.886   13.056  13.347  1.00 22.85  ? 7    LEU T CD1 1 
ATOM   40170 C  CD2 . LEU DA 1 7   ? 15.231   13.266  10.965  1.00 19.91  ? 7    LEU T CD2 1 
ATOM   40171 N  N   . LYS DA 1 8   ? 19.966   14.609  11.444  1.00 28.01  ? 8    LYS T N   1 
ATOM   40172 C  CA  . LYS DA 1 8   ? 21.106   13.767  11.125  1.00 28.79  ? 8    LYS T CA  1 
ATOM   40173 C  C   . LYS DA 1 8   ? 22.053   13.833  12.296  1.00 29.09  ? 8    LYS T C   1 
ATOM   40174 O  O   . LYS DA 1 8   ? 22.650   12.822  12.675  1.00 30.92  ? 8    LYS T O   1 
ATOM   40175 C  CB  . LYS DA 1 8   ? 21.790   14.182  9.816   1.00 28.85  ? 8    LYS T CB  1 
ATOM   40176 C  CG  . LYS DA 1 8   ? 22.751   13.108  9.248   1.00 33.87  ? 8    LYS T CG  1 
ATOM   40177 C  CD  . LYS DA 1 8   ? 23.309   13.523  7.894   0.05 29.52  ? 8    LYS T CD  1 
ATOM   40178 C  CE  . LYS DA 1 8   ? 24.511   12.676  7.496   0.05 28.27  ? 8    LYS T CE  1 
ATOM   40179 N  NZ  . LYS DA 1 8   ? 25.738   13.060  8.242   0.05 25.38  ? 8    LYS T NZ  1 
ATOM   40180 N  N   . ALA DA 1 9   ? 22.164   15.017  12.895  1.00 29.04  ? 9    ALA T N   1 
ATOM   40181 C  CA  . ALA DA 1 9   ? 23.109   15.203  13.986  1.00 27.75  ? 9    ALA T CA  1 
ATOM   40182 C  C   . ALA DA 1 9   ? 22.605   14.506  15.236  1.00 26.21  ? 9    ALA T C   1 
ATOM   40183 O  O   . ALA DA 1 9   ? 23.342   13.756  15.859  1.00 26.94  ? 9    ALA T O   1 
ATOM   40184 C  CB  . ALA DA 1 9   ? 23.382   16.680  14.237  1.00 29.49  ? 9    ALA T CB  1 
ATOM   40185 N  N   . LEU DA 1 10  ? 21.344   14.713  15.586  1.00 23.87  ? 10   LEU T N   1 
ATOM   40186 C  CA  . LEU DA 1 10  ? 20.811   14.004  16.739  1.00 23.57  ? 10   LEU T CA  1 
ATOM   40187 C  C   . LEU DA 1 10  ? 21.043   12.488  16.615  1.00 23.22  ? 10   LEU T C   1 
ATOM   40188 O  O   . LEU DA 1 10  ? 21.662   11.865  17.506  1.00 20.85  ? 10   LEU T O   1 
ATOM   40189 C  CB  . LEU DA 1 10  ? 19.349   14.372  16.976  1.00 22.52  ? 10   LEU T CB  1 
ATOM   40190 C  CG  . LEU DA 1 10  ? 19.189   15.831  17.439  1.00 23.47  ? 10   LEU T CG  1 
ATOM   40191 C  CD1 . LEU DA 1 10  ? 17.753   16.248  17.530  1.00 19.10  ? 10   LEU T CD1 1 
ATOM   40192 C  CD2 . LEU DA 1 10  ? 19.893   16.115  18.786  1.00 20.37  ? 10   LEU T CD2 1 
ATOM   40193 N  N   . ASN DA 1 11  ? 20.639   11.916  15.482  1.00 21.02  ? 11   ASN T N   1 
ATOM   40194 C  CA  . ASN DA 1 11  ? 20.887   10.501  15.226  1.00 22.55  ? 11   ASN T CA  1 
ATOM   40195 C  C   . ASN DA 1 11  ? 22.327   10.044  15.356  1.00 25.07  ? 11   ASN T C   1 
ATOM   40196 O  O   . ASN DA 1 11  ? 22.597   8.913   15.828  1.00 26.39  ? 11   ASN T O   1 
ATOM   40197 C  CB  . ASN DA 1 11  ? 20.364   10.110  13.868  1.00 23.39  ? 11   ASN T CB  1 
ATOM   40198 C  CG  . ASN DA 1 11  ? 18.933   9.713   13.928  1.00 29.09  ? 11   ASN T CG  1 
ATOM   40199 O  OD1 . ASN DA 1 11  ? 18.596   8.764   14.617  1.00 37.31  ? 11   ASN T OD1 1 
ATOM   40200 N  ND2 . ASN DA 1 11  ? 18.065   10.461  13.254  1.00 30.54  ? 11   ASN T ND2 1 
ATOM   40201 N  N   . ASP DA 1 12  ? 23.266   10.896  14.954  1.00 24.06  ? 12   ASP T N   1 
ATOM   40202 C  CA  . ASP DA 1 12  ? 24.632   10.499  15.095  1.00 24.62  ? 12   ASP T CA  1 
ATOM   40203 C  C   . ASP DA 1 12  ? 25.002   10.460  16.553  1.00 26.49  ? 12   ASP T C   1 
ATOM   40204 O  O   . ASP DA 1 12  ? 25.617   9.494   17.003  1.00 31.80  ? 12   ASP T O   1 
ATOM   40205 C  CB  . ASP DA 1 12  ? 25.546   11.396  14.313  1.00 28.42  ? 12   ASP T CB  1 
ATOM   40206 C  CG  . ASP DA 1 12  ? 25.370   11.239  12.812  1.00 35.41  ? 12   ASP T CG  1 
ATOM   40207 O  OD1 . ASP DA 1 12  ? 25.822   12.132  12.090  1.00 37.66  ? 12   ASP T OD1 1 
ATOM   40208 O  OD2 . ASP DA 1 12  ? 24.769   10.244  12.351  1.00 44.63  ? 12   ASP T OD2 1 
ATOM   40209 N  N   . GLN DA 1 13  ? 24.594   11.459  17.323  1.00 23.41  ? 13   GLN T N   1 
ATOM   40210 C  CA  . GLN DA 1 13  ? 24.883   11.412  18.723  1.00 23.51  ? 13   GLN T CA  1 
ATOM   40211 C  C   . GLN DA 1 13  ? 24.242   10.153  19.389  1.00 24.39  ? 13   GLN T C   1 
ATOM   40212 O  O   . GLN DA 1 13  ? 24.885   9.447   20.183  1.00 20.28  ? 13   GLN T O   1 
ATOM   40213 C  CB  . GLN DA 1 13  ? 24.424   12.710  19.367  1.00 26.46  ? 13   GLN T CB  1 
ATOM   40214 C  CG  . GLN DA 1 13  ? 25.069   13.006  20.700  1.00 26.75  ? 13   GLN T CG  1 
ATOM   40215 C  CD  . GLN DA 1 13  ? 26.563   12.775  20.696  1.00 24.83  ? 13   GLN T CD  1 
ATOM   40216 O  OE1 . GLN DA 1 13  ? 27.262   13.040  19.723  1.00 26.05  ? 13   GLN T OE1 1 
ATOM   40217 N  NE2 . GLN DA 1 13  ? 27.059   12.302  21.806  1.00 25.76  ? 13   GLN T NE2 1 
ATOM   40218 N  N   . LEU DA 1 14  ? 22.997   9.833   19.023  1.00 24.32  ? 14   LEU T N   1 
ATOM   40219 C  CA  . LEU DA 1 14  ? 22.378   8.616   19.545  1.00 21.17  ? 14   LEU T CA  1 
ATOM   40220 C  C   . LEU DA 1 14  ? 23.316   7.469   19.279  1.00 22.81  ? 14   LEU T C   1 
ATOM   40221 O  O   . LEU DA 1 14  ? 23.565   6.657   20.193  1.00 25.76  ? 14   LEU T O   1 
ATOM   40222 C  CB  . LEU DA 1 14  ? 21.034   8.345   18.909  1.00 18.48  ? 14   LEU T CB  1 
ATOM   40223 C  CG  . LEU DA 1 14  ? 20.128   7.240   19.475  1.00 18.48  ? 14   LEU T CG  1 
ATOM   40224 C  CD1 . LEU DA 1 14  ? 18.740   7.388   18.883  1.00 13.89  ? 14   LEU T CD1 1 
ATOM   40225 C  CD2 . LEU DA 1 14  ? 20.629   5.854   19.142  1.00 16.77  ? 14   LEU T CD2 1 
ATOM   40226 N  N   . ASN DA 1 15  ? 23.882   7.398   18.066  1.00 20.95  ? 15   ASN T N   1 
ATOM   40227 C  CA  A ASN DA 1 15  ? 24.812   6.299   17.706  0.50 19.22  ? 15   ASN T CA  1 
ATOM   40228 C  CA  B ASN DA 1 15  ? 24.734   6.264   17.772  0.50 19.83  ? 15   ASN T CA  1 
ATOM   40229 C  C   . ASN DA 1 15  ? 26.080   6.372   18.522  1.00 21.22  ? 15   ASN T C   1 
ATOM   40230 O  O   . ASN DA 1 15  ? 26.630   5.354   18.955  1.00 22.36  ? 15   ASN T O   1 
ATOM   40231 C  CB  A ASN DA 1 15  ? 25.166   6.285   16.211  0.50 16.04  ? 15   ASN T CB  1 
ATOM   40232 C  CB  B ASN DA 1 15  ? 24.772   5.961   16.255  0.50 17.01  ? 15   ASN T CB  1 
ATOM   40233 C  CG  A ASN DA 1 15  ? 26.310   5.327   15.888  0.50 10.26  ? 15   ASN T CG  1 
ATOM   40234 C  CG  B ASN DA 1 15  ? 23.432   5.301   15.742  0.50 13.66  ? 15   ASN T CG  1 
ATOM   40235 O  OD1 A ASN DA 1 15  ? 27.458   5.737   15.776  0.50 11.68  ? 15   ASN T OD1 1 
ATOM   40236 O  OD1 B ASN DA 1 15  ? 23.386   4.089   15.546  0.50 2.00   ? 15   ASN T OD1 1 
ATOM   40237 N  ND2 A ASN DA 1 15  ? 26.003   4.052   15.764  0.50 4.35   ? 15   ASN T ND2 1 
ATOM   40238 N  ND2 B ASN DA 1 15  ? 22.346   6.101   15.585  0.50 2.00   ? 15   ASN T ND2 1 
ATOM   40239 N  N   . ARG DA 1 16  ? 26.556   7.595   18.762  1.00 22.65  ? 16   ARG T N   1 
ATOM   40240 C  CA  . ARG DA 1 16  ? 27.769   7.748   19.559  1.00 25.03  ? 16   ARG T CA  1 
ATOM   40241 C  C   . ARG DA 1 16  ? 27.567   7.286   20.971  1.00 24.97  ? 16   ARG T C   1 
ATOM   40242 O  O   . ARG DA 1 16  ? 28.451   6.697   21.556  1.00 27.08  ? 16   ARG T O   1 
ATOM   40243 C  CB  . ARG DA 1 16  ? 28.255   9.188   19.607  1.00 26.28  ? 16   ARG T CB  1 
ATOM   40244 C  CG  . ARG DA 1 16  ? 28.616   9.751   18.293  1.00 25.63  ? 16   ARG T CG  1 
ATOM   40245 C  CD  . ARG DA 1 16  ? 29.626   10.900  18.379  1.00 28.35  ? 16   ARG T CD  1 
ATOM   40246 N  NE  . ARG DA 1 16  ? 29.786   11.401  17.025  1.00 28.52  ? 16   ARG T NE  1 
ATOM   40247 C  CZ  . ARG DA 1 16  ? 29.030   12.338  16.480  1.00 21.52  ? 16   ARG T CZ  1 
ATOM   40248 N  NH1 . ARG DA 1 16  ? 28.090   12.942  17.183  1.00 22.36  ? 16   ARG T NH1 1 
ATOM   40249 N  NH2 . ARG DA 1 16  ? 29.219   12.659  15.218  1.00 25.88  ? 16   ARG T NH2 1 
ATOM   40250 N  N   . GLU DA 1 17  ? 26.405   7.569   21.524  1.00 30.12  ? 17   GLU T N   1 
ATOM   40251 C  CA  . GLU DA 1 17  ? 26.106   7.138   22.876  1.00 28.84  ? 17   GLU T CA  1 
ATOM   40252 C  C   . GLU DA 1 17  ? 26.111   5.638   22.957  1.00 28.76  ? 17   GLU T C   1 
ATOM   40253 O  O   . GLU DA 1 17  ? 26.708   5.073   23.882  1.00 28.29  ? 17   GLU T O   1 
ATOM   40254 C  CB  . GLU DA 1 17  ? 24.767   7.683   23.357  1.00 28.37  ? 17   GLU T CB  1 
ATOM   40255 C  CG  . GLU DA 1 17  ? 24.721   9.210   23.493  1.00 30.61  ? 17   GLU T CG  1 
ATOM   40256 C  CD  . GLU DA 1 17  ? 25.702   9.786   24.506  1.00 36.13  ? 17   GLU T CD  1 
ATOM   40257 O  OE1 . GLU DA 1 17  ? 26.143   9.090   25.447  1.00 41.50  ? 17   GLU T OE1 1 
ATOM   40258 O  OE2 . GLU DA 1 17  ? 26.033   10.966  24.394  1.00 38.01  ? 17   GLU T OE2 1 
ATOM   40259 N  N   . LEU DA 1 18  ? 25.476   4.992   21.973  1.00 27.10  ? 18   LEU T N   1 
ATOM   40260 C  CA  . LEU DA 1 18  ? 25.461   3.543   21.938  1.00 24.09  ? 18   LEU T CA  1 
ATOM   40261 C  C   . LEU DA 1 18  ? 26.868   2.992   21.844  1.00 23.24  ? 18   LEU T C   1 
ATOM   40262 O  O   . LEU DA 1 18  ? 27.245   2.094   22.608  1.00 24.14  ? 18   LEU T O   1 
ATOM   40263 C  CB  . LEU DA 1 18  ? 24.562   2.999   20.837  1.00 24.42  ? 18   LEU T CB  1 
ATOM   40264 C  CG  . LEU DA 1 18  ? 23.066   3.042   21.156  1.00 24.70  ? 18   LEU T CG  1 
ATOM   40265 C  CD1 . LEU DA 1 18  ? 22.261   2.773   19.920  1.00 20.21  ? 18   LEU T CD1 1 
ATOM   40266 C  CD2 . LEU DA 1 18  ? 22.706   2.061   22.260  1.00 26.33  ? 18   LEU T CD2 1 
ATOM   40267 N  N   . TYR DA 1 19  ? 27.681   3.545   20.962  1.00 21.84  ? 19   TYR T N   1 
ATOM   40268 C  CA  . TYR DA 1 19  ? 29.056   3.065   20.913  1.00 20.77  ? 19   TYR T CA  1 
ATOM   40269 C  C   . TYR DA 1 19  ? 29.827   3.259   22.290  1.00 22.51  ? 19   TYR T C   1 
ATOM   40270 O  O   . TYR DA 1 19  ? 30.679   2.403   22.657  1.00 22.20  ? 19   TYR T O   1 
ATOM   40271 C  CB  . TYR DA 1 19  ? 29.801   3.597   19.679  1.00 17.19  ? 19   TYR T CB  1 
ATOM   40272 C  CG  . TYR DA 1 19  ? 31.247   3.275   19.747  1.00 16.21  ? 19   TYR T CG  1 
ATOM   40273 C  CD1 . TYR DA 1 19  ? 31.742   2.056   19.281  1.00 24.54  ? 19   TYR T CD1 1 
ATOM   40274 C  CD2 . TYR DA 1 19  ? 32.131   4.162   20.344  1.00 15.59  ? 19   TYR T CD2 1 
ATOM   40275 C  CE1 . TYR DA 1 19  ? 33.133   1.728   19.402  1.00 28.47  ? 19   TYR T CE1 1 
ATOM   40276 C  CE2 . TYR DA 1 19  ? 33.482   3.873   20.460  1.00 19.78  ? 19   TYR T CE2 1 
ATOM   40277 C  CZ  . TYR DA 1 19  ? 33.992   2.667   19.996  1.00 23.99  ? 19   TYR T CZ  1 
ATOM   40278 O  OH  . TYR DA 1 19  ? 35.342   2.413   20.175  1.00 20.36  ? 19   TYR T OH  1 
ATOM   40279 N  N   . SER DA 1 20  ? 29.524   4.330   23.056  1.00 21.25  ? 20   SER T N   1 
ATOM   40280 C  CA  . SER DA 1 20  ? 30.130   4.486   24.396  1.00 21.74  ? 20   SER T CA  1 
ATOM   40281 C  C   . SER DA 1 20  ? 29.719   3.274   25.213  1.00 22.39  ? 20   SER T C   1 
ATOM   40282 O  O   . SER DA 1 20  ? 30.532   2.674   25.900  1.00 24.46  ? 20   SER T O   1 
ATOM   40283 C  CB  . SER DA 1 20  ? 29.654   5.713   25.157  1.00 23.63  ? 20   SER T CB  1 
ATOM   40284 O  OG  . SER DA 1 20  ? 29.651   6.917   24.413  1.00 29.06  ? 20   SER T OG  1 
ATOM   40285 N  N   . ALA DA 1 21  ? 28.452   2.889   25.118  1.00 20.37  ? 21   ALA T N   1 
ATOM   40286 C  CA  . ALA DA 1 21  ? 27.996   1.732   25.834  1.00 17.46  ? 21   ALA T CA  1 
ATOM   40287 C  C   . ALA DA 1 21  ? 28.881   0.540   25.470  1.00 18.98  ? 21   ALA T C   1 
ATOM   40288 O  O   . ALA DA 1 21  ? 29.398   -0.166  26.349  1.00 20.18  ? 21   ALA T O   1 
ATOM   40289 C  CB  . ALA DA 1 21  ? 26.563   1.461   25.522  1.00 14.97  ? 21   ALA T CB  1 
ATOM   40290 N  N   . TYR DA 1 22  ? 29.098   0.344   24.181  1.00 19.05  ? 22   TYR T N   1 
ATOM   40291 C  CA  . TYR DA 1 22  ? 29.801   -0.828  23.711  1.00 20.34  ? 22   TYR T CA  1 
ATOM   40292 C  C   . TYR DA 1 22  ? 31.273   -0.724  24.124  1.00 23.37  ? 22   TYR T C   1 
ATOM   40293 O  O   . TYR DA 1 22  ? 31.879   -1.740  24.518  1.00 23.50  ? 22   TYR T O   1 
ATOM   40294 C  CB  . TYR DA 1 22  ? 29.618   -0.941  22.196  1.00 22.31  ? 22   TYR T CB  1 
ATOM   40295 C  CG  . TYR DA 1 22  ? 29.674   -2.331  21.625  1.00 22.84  ? 22   TYR T CG  1 
ATOM   40296 C  CD1 . TYR DA 1 22  ? 29.174   -3.411  22.319  1.00 28.60  ? 22   TYR T CD1 1 
ATOM   40297 C  CD2 . TYR DA 1 22  ? 30.226   -2.565  20.370  1.00 25.57  ? 22   TYR T CD2 1 
ATOM   40298 C  CE1 . TYR DA 1 22  ? 29.225   -4.705  21.789  1.00 28.76  ? 22   TYR T CE1 1 
ATOM   40299 C  CE2 . TYR DA 1 22  ? 30.280   -3.860  19.823  1.00 26.28  ? 22   TYR T CE2 1 
ATOM   40300 C  CZ  . TYR DA 1 22  ? 29.763   -4.914  20.538  1.00 28.12  ? 22   TYR T CZ  1 
ATOM   40301 O  OH  . TYR DA 1 22  ? 29.791   -6.185  20.017  1.00 32.59  ? 22   TYR T OH  1 
ATOM   40302 N  N   . LEU DA 1 23  ? 31.831   0.503   24.097  1.00 23.08  ? 23   LEU T N   1 
ATOM   40303 C  CA  . LEU DA 1 23  ? 33.223   0.741   24.556  1.00 23.02  ? 23   LEU T CA  1 
ATOM   40304 C  C   . LEU DA 1 23  ? 33.436   0.385   26.017  1.00 26.03  ? 23   LEU T C   1 
ATOM   40305 O  O   . LEU DA 1 23  ? 34.395   -0.308  26.343  1.00 26.60  ? 23   LEU T O   1 
ATOM   40306 C  CB  . LEU DA 1 23  ? 33.672   2.183   24.297  1.00 23.67  ? 23   LEU T CB  1 
ATOM   40307 C  CG  . LEU DA 1 23  ? 35.063   2.610   24.777  1.00 19.92  ? 23   LEU T CG  1 
ATOM   40308 C  CD1 . LEU DA 1 23  ? 36.102   1.845   24.048  1.00 21.95  ? 23   LEU T CD1 1 
ATOM   40309 C  CD2 . LEU DA 1 23  ? 35.277   4.071   24.521  1.00 19.42  ? 23   LEU T CD2 1 
ATOM   40310 N  N   . TYR DA 1 24  ? 32.531   0.835   26.891  1.00 28.39  ? 24   TYR T N   1 
ATOM   40311 C  CA  . TYR DA 1 24  ? 32.557   0.423   28.303  1.00 30.19  ? 24   TYR T CA  1 
ATOM   40312 C  C   . TYR DA 1 24  ? 32.371   -1.055  28.512  1.00 30.34  ? 24   TYR T C   1 
ATOM   40313 O  O   . TYR DA 1 24  ? 32.997   -1.650  29.406  1.00 32.46  ? 24   TYR T O   1 
ATOM   40314 C  CB  . TYR DA 1 24  ? 31.583   1.242   29.152  1.00 30.76  ? 24   TYR T CB  1 
ATOM   40315 C  CG  . TYR DA 1 24  ? 32.008   2.664   29.071  1.00 34.52  ? 24   TYR T CG  1 
ATOM   40316 C  CD1 . TYR DA 1 24  ? 33.309   3.023   29.398  1.00 39.29  ? 24   TYR T CD1 1 
ATOM   40317 C  CD2 . TYR DA 1 24  ? 31.158   3.642   28.596  1.00 37.18  ? 24   TYR T CD2 1 
ATOM   40318 C  CE1 . TYR DA 1 24  ? 33.744   4.320   29.274  1.00 40.44  ? 24   TYR T CE1 1 
ATOM   40319 C  CE2 . TYR DA 1 24  ? 31.582   4.940   28.462  1.00 35.31  ? 24   TYR T CE2 1 
ATOM   40320 C  CZ  . TYR DA 1 24  ? 32.878   5.274   28.802  1.00 36.96  ? 24   TYR T CZ  1 
ATOM   40321 O  OH  . TYR DA 1 24  ? 33.320   6.578   28.665  1.00 44.59  ? 24   TYR T OH  1 
ATOM   40322 N  N   . PHE DA 1 25  ? 31.552   -1.664  27.666  1.00 28.10  ? 25   PHE T N   1 
ATOM   40323 C  CA  . PHE DA 1 25  ? 31.297   -3.086  27.785  1.00 28.34  ? 25   PHE T CA  1 
ATOM   40324 C  C   . PHE DA 1 25  ? 32.582   -3.830  27.462  1.00 29.33  ? 25   PHE T C   1 
ATOM   40325 O  O   . PHE DA 1 25  ? 32.929   -4.803  28.139  1.00 30.29  ? 25   PHE T O   1 
ATOM   40326 C  CB  . PHE DA 1 25  ? 30.140   -3.487  26.864  1.00 28.66  ? 25   PHE T CB  1 
ATOM   40327 C  CG  . PHE DA 1 25  ? 29.644   -4.875  27.064  1.00 26.50  ? 25   PHE T CG  1 
ATOM   40328 C  CD1 . PHE DA 1 25  ? 29.626   -5.457  28.320  1.00 26.57  ? 25   PHE T CD1 1 
ATOM   40329 C  CD2 . PHE DA 1 25  ? 29.169   -5.609  25.981  1.00 32.43  ? 25   PHE T CD2 1 
ATOM   40330 C  CE1 . PHE DA 1 25  ? 29.150   -6.773  28.495  1.00 23.49  ? 25   PHE T CE1 1 
ATOM   40331 C  CE2 . PHE DA 1 25  ? 28.692   -6.928  26.148  1.00 31.84  ? 25   PHE T CE2 1 
ATOM   40332 C  CZ  . PHE DA 1 25  ? 28.691   -7.499  27.409  1.00 28.01  ? 25   PHE T CZ  1 
ATOM   40333 N  N   . ALA DA 1 26  ? 33.316   -3.353  26.456  1.00 29.25  ? 26   ALA T N   1 
ATOM   40334 C  CA  . ALA DA 1 26  ? 34.595   -3.976  26.108  1.00 28.36  ? 26   ALA T CA  1 
ATOM   40335 C  C   . ALA DA 1 26  ? 35.648   -3.819  27.225  1.00 28.64  ? 26   ALA T C   1 
ATOM   40336 O  O   . ALA DA 1 26  ? 36.423   -4.757  27.493  1.00 30.49  ? 26   ALA T O   1 
ATOM   40337 C  CB  . ALA DA 1 26  ? 35.088   -3.470  24.781  1.00 26.80  ? 26   ALA T CB  1 
ATOM   40338 N  N   . MET DA 1 27  ? 35.646   -2.661  27.891  1.00 26.90  ? 27   MET T N   1 
ATOM   40339 C  CA  . MET DA 1 27  ? 36.470   -2.443  29.083  1.00 26.36  ? 27   MET T CA  1 
ATOM   40340 C  C   . MET DA 1 27  ? 36.060   -3.310  30.254  1.00 24.60  ? 27   MET T C   1 
ATOM   40341 O  O   . MET DA 1 27  ? 36.904   -3.795  30.994  1.00 24.01  ? 27   MET T O   1 
ATOM   40342 C  CB  . MET DA 1 27  ? 36.422   -0.994  29.515  1.00 27.16  ? 27   MET T CB  1 
ATOM   40343 C  CG  . MET DA 1 27  ? 37.269   -0.080  28.661  1.00 27.62  ? 27   MET T CG  1 
ATOM   40344 S  SD  . MET DA 1 27  ? 37.131   1.602   29.236  1.00 30.40  ? 27   MET T SD  1 
ATOM   40345 C  CE  . MET DA 1 27  ? 38.088   2.486   27.992  1.00 30.71  ? 27   MET T CE  1 
ATOM   40346 N  N   . ALA DA 1 28  ? 34.757   -3.497  30.434  1.00 22.53  ? 28   ALA T N   1 
ATOM   40347 C  CA  . ALA DA 1 28  ? 34.287   -4.476  31.386  1.00 20.59  ? 28   ALA T CA  1 
ATOM   40348 C  C   . ALA DA 1 28  ? 34.937   -5.843  31.112  1.00 22.55  ? 28   ALA T C   1 
ATOM   40349 O  O   . ALA DA 1 28  ? 35.351   -6.541  32.059  1.00 23.70  ? 28   ALA T O   1 
ATOM   40350 C  CB  . ALA DA 1 28  ? 32.798   -4.568  31.348  1.00 18.80  ? 28   ALA T CB  1 
ATOM   40351 N  N   . ALA DA 1 29  ? 35.059   -6.208  29.830  1.00 22.44  ? 29   ALA T N   1 
ATOM   40352 C  CA  . ALA DA 1 29  ? 35.563   -7.540  29.447  1.00 23.62  ? 29   ALA T CA  1 
ATOM   40353 C  C   . ALA DA 1 29  ? 37.045   -7.614  29.717  1.00 25.15  ? 29   ALA T C   1 
ATOM   40354 O  O   . ALA DA 1 29  ? 37.562   -8.649  30.156  1.00 25.91  ? 29   ALA T O   1 
ATOM   40355 C  CB  . ALA DA 1 29  ? 35.254   -7.875  27.953  1.00 23.41  ? 29   ALA T CB  1 
ATOM   40356 N  N   . TYR DA 1 30  ? 37.721   -6.497  29.439  1.00 25.41  ? 30   TYR T N   1 
ATOM   40357 C  CA  . TYR DA 1 30  ? 39.129   -6.324  29.756  1.00 25.02  ? 30   TYR T CA  1 
ATOM   40358 C  C   . TYR DA 1 30  ? 39.364   -6.485  31.250  1.00 25.70  ? 30   TYR T C   1 
ATOM   40359 O  O   . TYR DA 1 30  ? 40.092   -7.361  31.651  1.00 27.17  ? 30   TYR T O   1 
ATOM   40360 C  CB  . TYR DA 1 30  ? 39.565   -4.950  29.294  1.00 27.09  ? 30   TYR T CB  1 
ATOM   40361 C  CG  . TYR DA 1 30  ? 40.936   -4.552  29.727  1.00 29.52  ? 30   TYR T CG  1 
ATOM   40362 C  CD1 . TYR DA 1 30  ? 42.050   -5.226  29.252  1.00 31.00  ? 30   TYR T CD1 1 
ATOM   40363 C  CD2 . TYR DA 1 30  ? 41.128   -3.470  30.578  1.00 29.71  ? 30   TYR T CD2 1 
ATOM   40364 C  CE1 . TYR DA 1 30  ? 43.318   -4.849  29.611  1.00 32.28  ? 30   TYR T CE1 1 
ATOM   40365 C  CE2 . TYR DA 1 30  ? 42.404   -3.091  30.960  1.00 33.38  ? 30   TYR T CE2 1 
ATOM   40366 C  CZ  . TYR DA 1 30  ? 43.502   -3.788  30.472  1.00 32.49  ? 30   TYR T CZ  1 
ATOM   40367 O  OH  . TYR DA 1 30  ? 44.798   -3.442  30.842  1.00 35.79  ? 30   TYR T OH  1 
ATOM   40368 N  N   . PHE DA 1 31  ? 38.734   -5.656  32.077  1.00 26.15  ? 31   PHE T N   1 
ATOM   40369 C  CA  . PHE DA 1 31  ? 38.888   -5.795  33.497  1.00 27.58  ? 31   PHE T CA  1 
ATOM   40370 C  C   . PHE DA 1 31  ? 38.492   -7.216  34.001  1.00 32.05  ? 31   PHE T C   1 
ATOM   40371 O  O   . PHE DA 1 31  ? 39.201   -7.822  34.819  1.00 31.59  ? 31   PHE T O   1 
ATOM   40372 C  CB  . PHE DA 1 31  ? 38.133   -4.689  34.212  1.00 26.12  ? 31   PHE T CB  1 
ATOM   40373 C  CG  . PHE DA 1 31  ? 38.776   -3.336  34.077  1.00 25.53  ? 31   PHE T CG  1 
ATOM   40374 C  CD1 . PHE DA 1 31  ? 39.998   -3.062  34.687  1.00 29.54  ? 31   PHE T CD1 1 
ATOM   40375 C  CD2 . PHE DA 1 31  ? 38.153   -2.319  33.354  1.00 27.04  ? 31   PHE T CD2 1 
ATOM   40376 C  CE1 . PHE DA 1 31  ? 40.611   -1.808  34.546  1.00 29.53  ? 31   PHE T CE1 1 
ATOM   40377 C  CE2 . PHE DA 1 31  ? 38.748   -1.049  33.212  1.00 23.59  ? 31   PHE T CE2 1 
ATOM   40378 C  CZ  . PHE DA 1 31  ? 39.978   -0.794  33.798  1.00 24.48  ? 31   PHE T CZ  1 
ATOM   40379 N  N   . GLU DA 1 32  ? 37.408   -7.788  33.491  1.00 33.04  ? 32   GLU T N   1 
ATOM   40380 C  CA  . GLU DA 1 32  ? 37.022   -9.119  33.966  1.00 35.33  ? 32   GLU T CA  1 
ATOM   40381 C  C   . GLU DA 1 32  ? 38.162   -10.137 33.734  1.00 36.68  ? 32   GLU T C   1 
ATOM   40382 O  O   . GLU DA 1 32  ? 38.475   -11.022 34.566  1.00 34.47  ? 32   GLU T O   1 
ATOM   40383 C  CB  . GLU DA 1 32  ? 35.761   -9.593  33.242  1.00 36.26  ? 32   GLU T CB  1 
ATOM   40384 C  CG  . GLU DA 1 32  ? 34.989   -10.681 33.958  1.00 38.83  ? 32   GLU T CG  1 
ATOM   40385 C  CD  . GLU DA 1 32  ? 33.677   -10.178 34.519  1.00 48.72  ? 32   GLU T CD  1 
ATOM   40386 O  OE1 . GLU DA 1 32  ? 33.134   -10.845 35.433  1.00 55.86  ? 32   GLU T OE1 1 
ATOM   40387 O  OE2 . GLU DA 1 32  ? 33.177   -9.134  34.028  1.00 45.37  ? 32   GLU T OE2 1 
ATOM   40388 N  N   . ASP DA 1 33  ? 38.770   -10.013 32.565  1.00 36.70  ? 33   ASP T N   1 
ATOM   40389 C  CA  . ASP DA 1 33  ? 39.790   -10.935 32.192  1.00 34.80  ? 33   ASP T CA  1 
ATOM   40390 C  C   . ASP DA 1 33  ? 40.972   -10.770 33.121  1.00 32.88  ? 33   ASP T C   1 
ATOM   40391 O  O   . ASP DA 1 33  ? 41.611   -11.748 33.454  1.00 32.26  ? 33   ASP T O   1 
ATOM   40392 C  CB  . ASP DA 1 33  ? 40.215   -10.725 30.745  1.00 36.17  ? 33   ASP T CB  1 
ATOM   40393 C  CG  . ASP DA 1 33  ? 41.418   -11.546 30.400  1.00 35.96  ? 33   ASP T CG  1 
ATOM   40394 O  OD1 . ASP DA 1 33  ? 41.278   -12.778 30.273  1.00 33.22  ? 33   ASP T OD1 1 
ATOM   40395 O  OD2 . ASP DA 1 33  ? 42.507   -10.958 30.338  1.00 40.76  ? 33   ASP T OD2 1 
ATOM   40396 N  N   . LEU DA 1 34  ? 41.254   -9.529  33.520  1.00 32.72  ? 34   LEU T N   1 
ATOM   40397 C  CA  . LEU DA 1 34  ? 42.321   -9.224  34.471  1.00 32.68  ? 34   LEU T CA  1 
ATOM   40398 C  C   . LEU DA 1 34  ? 41.972   -9.633  35.893  1.00 32.83  ? 34   LEU T C   1 
ATOM   40399 O  O   . LEU DA 1 34  ? 42.818   -9.568  36.769  1.00 34.30  ? 34   LEU T O   1 
ATOM   40400 C  CB  . LEU DA 1 34  ? 42.634   -7.737  34.457  1.00 32.90  ? 34   LEU T CB  1 
ATOM   40401 C  CG  . LEU DA 1 34  ? 43.981   -7.277  33.922  1.00 34.46  ? 34   LEU T CG  1 
ATOM   40402 C  CD1 . LEU DA 1 34  ? 44.515   -8.183  32.817  1.00 39.67  ? 34   LEU T CD1 1 
ATOM   40403 C  CD2 . LEU DA 1 34  ? 43.762   -5.881  33.404  1.00 36.27  ? 34   LEU T CD2 1 
ATOM   40404 N  N   . GLY DA 1 35  ? 40.728   -10.042 36.128  1.00 30.44  ? 35   GLY T N   1 
ATOM   40405 C  CA  . GLY DA 1 35  ? 40.333   -10.487 37.446  1.00 27.99  ? 35   GLY T CA  1 
ATOM   40406 C  C   . GLY DA 1 35  ? 39.985   -9.330  38.351  1.00 29.69  ? 35   GLY T C   1 
ATOM   40407 O  O   . GLY DA 1 35  ? 39.806   -9.512  39.533  1.00 33.21  ? 35   GLY T O   1 
ATOM   40408 N  N   . LEU DA 1 36  ? 39.894   -8.132  37.793  1.00 29.39  ? 36   LEU T N   1 
ATOM   40409 C  CA  . LEU DA 1 36  ? 39.417   -6.974  38.501  1.00 26.50  ? 36   LEU T CA  1 
ATOM   40410 C  C   . LEU DA 1 36  ? 37.916   -6.879  38.383  1.00 30.23  ? 36   LEU T C   1 
ATOM   40411 O  O   . LEU DA 1 36  ? 37.405   -6.103  37.566  1.00 33.21  ? 36   LEU T O   1 
ATOM   40412 C  CB  . LEU DA 1 36  ? 40.043   -5.735  37.902  1.00 21.63  ? 36   LEU T CB  1 
ATOM   40413 C  CG  . LEU DA 1 36  ? 41.517   -5.802  38.215  1.00 21.61  ? 36   LEU T CG  1 
ATOM   40414 C  CD1 . LEU DA 1 36  ? 42.312   -4.695  37.459  1.00 19.20  ? 36   LEU T CD1 1 
ATOM   40415 C  CD2 . LEU DA 1 36  ? 41.678   -5.730  39.736  1.00 21.43  ? 36   LEU T CD2 1 
ATOM   40416 N  N   . GLU DA 1 37  ? 37.202   -7.629  39.208  1.00 32.07  ? 37   GLU T N   1 
ATOM   40417 C  CA  . GLU DA 1 37  ? 35.751   -7.670  39.090  1.00 37.85  ? 37   GLU T CA  1 
ATOM   40418 C  C   . GLU DA 1 37  ? 35.109   -6.380  39.519  1.00 35.16  ? 37   GLU T C   1 
ATOM   40419 O  O   . GLU DA 1 37  ? 33.928   -6.157  39.223  1.00 37.82  ? 37   GLU T O   1 
ATOM   40420 C  CB  . GLU DA 1 37  ? 35.150   -8.825  39.876  1.00 37.35  ? 37   GLU T CB  1 
ATOM   40421 C  CG  . GLU DA 1 37  ? 35.212   -10.174 39.147  1.00 49.01  ? 37   GLU T CG  1 
ATOM   40422 C  CD  . GLU DA 1 37  ? 34.667   -11.340 40.004  1.00 52.55  ? 37   GLU T CD  1 
ATOM   40423 O  OE1 . GLU DA 1 37  ? 34.260   -11.104 41.182  1.00 65.61  ? 37   GLU T OE1 1 
ATOM   40424 O  OE2 . GLU DA 1 37  ? 34.646   -12.501 39.496  1.00 69.31  ? 37   GLU T OE2 1 
ATOM   40425 N  N   . GLY DA 1 38  ? 35.878   -5.529  40.202  1.00 32.64  ? 38   GLY T N   1 
ATOM   40426 C  CA  . GLY DA 1 38  ? 35.336   -4.284  40.738  1.00 30.22  ? 38   GLY T CA  1 
ATOM   40427 C  C   . GLY DA 1 38  ? 35.123   -3.333  39.587  1.00 32.53  ? 38   GLY T C   1 
ATOM   40428 O  O   . GLY DA 1 38  ? 34.004   -2.845  39.365  1.00 31.62  ? 38   GLY T O   1 
ATOM   40429 N  N   . PHE DA 1 39  ? 36.203   -3.092  38.837  1.00 32.05  ? 39   PHE T N   1 
ATOM   40430 C  CA  . PHE DA 1 39  ? 36.148   -2.241  37.668  1.00 29.97  ? 39   PHE T CA  1 
ATOM   40431 C  C   . PHE DA 1 39  ? 35.221   -2.876  36.670  1.00 28.42  ? 39   PHE T C   1 
ATOM   40432 O  O   . PHE DA 1 39  ? 34.496   -2.174  35.962  1.00 27.75  ? 39   PHE T O   1 
ATOM   40433 C  CB  . PHE DA 1 39  ? 37.510   -2.121  37.008  1.00 31.37  ? 39   PHE T CB  1 
ATOM   40434 C  CG  . PHE DA 1 39  ? 38.543   -1.390  37.824  1.00 34.72  ? 39   PHE T CG  1 
ATOM   40435 C  CD1 . PHE DA 1 39  ? 39.034   -1.925  39.009  1.00 33.01  ? 39   PHE T CD1 1 
ATOM   40436 C  CD2 . PHE DA 1 39  ? 39.072   -0.191  37.365  1.00 35.74  ? 39   PHE T CD2 1 
ATOM   40437 C  CE1 . PHE DA 1 39  ? 40.005   -1.258  39.731  1.00 28.86  ? 39   PHE T CE1 1 
ATOM   40438 C  CE2 . PHE DA 1 39  ? 40.042   0.477   38.081  1.00 34.36  ? 39   PHE T CE2 1 
ATOM   40439 C  CZ  . PHE DA 1 39  ? 40.501   -0.061  39.276  1.00 33.67  ? 39   PHE T CZ  1 
ATOM   40440 N  N   . ALA DA 1 40  ? 35.226   -4.203  36.593  1.00 27.02  ? 40   ALA T N   1 
ATOM   40441 C  CA  . ALA DA 1 40  ? 34.393   -4.829  35.554  1.00 27.59  ? 40   ALA T CA  1 
ATOM   40442 C  C   . ALA DA 1 40  ? 32.994   -4.368  35.748  1.00 26.97  ? 40   ALA T C   1 
ATOM   40443 O  O   . ALA DA 1 40  ? 32.355   -3.958  34.793  1.00 28.67  ? 40   ALA T O   1 
ATOM   40444 C  CB  . ALA DA 1 40  ? 34.463   -6.332  35.545  1.00 25.86  ? 40   ALA T CB  1 
ATOM   40445 N  N   . ASN DA 1 41  ? 32.544   -4.378  36.997  1.00 27.41  ? 41   ASN T N   1 
ATOM   40446 C  CA  . ASN DA 1 41  ? 31.191   -3.959  37.314  1.00 28.14  ? 41   ASN T CA  1 
ATOM   40447 C  C   . ASN DA 1 41  ? 30.923   -2.491  37.059  1.00 27.32  ? 41   ASN T C   1 
ATOM   40448 O  O   . ASN DA 1 41  ? 29.919   -2.135  36.436  1.00 27.69  ? 41   ASN T O   1 
ATOM   40449 C  CB  . ASN DA 1 41  ? 30.883   -4.290  38.758  1.00 30.82  ? 41   ASN T CB  1 
ATOM   40450 C  CG  . ASN DA 1 41  ? 30.296   -5.669  38.922  1.00 38.57  ? 41   ASN T CG  1 
ATOM   40451 O  OD1 . ASN DA 1 41  ? 30.032   -6.395  37.941  1.00 40.34  ? 41   ASN T OD1 1 
ATOM   40452 N  ND2 . ASN DA 1 41  ? 30.070   -6.042  40.173  1.00 47.85  ? 41   ASN T ND2 1 
ATOM   40453 N  N   . TRP DA 1 42  ? 31.812   -1.649  37.572  1.00 26.29  ? 42   TRP T N   1 
ATOM   40454 C  CA  . TRP DA 1 42  ? 31.764   -0.222  37.341  1.00 26.85  ? 42   TRP T CA  1 
ATOM   40455 C  C   . TRP DA 1 42  ? 31.568   0.086   35.857  1.00 28.46  ? 42   TRP T C   1 
ATOM   40456 O  O   . TRP DA 1 42  ? 30.776   0.963   35.473  1.00 29.32  ? 42   TRP T O   1 
ATOM   40457 C  CB  . TRP DA 1 42  ? 33.065   0.412   37.818  1.00 26.90  ? 42   TRP T CB  1 
ATOM   40458 C  CG  . TRP DA 1 42  ? 32.926   1.856   38.030  1.00 23.86  ? 42   TRP T CG  1 
ATOM   40459 C  CD1 . TRP DA 1 42  ? 32.590   2.474   39.180  1.00 29.64  ? 42   TRP T CD1 1 
ATOM   40460 C  CD2 . TRP DA 1 42  ? 33.092   2.878   37.058  1.00 25.48  ? 42   TRP T CD2 1 
ATOM   40461 N  NE1 . TRP DA 1 42  ? 32.530   3.833   38.996  1.00 29.29  ? 42   TRP T NE1 1 
ATOM   40462 C  CE2 . TRP DA 1 42  ? 32.850   4.109   37.702  1.00 25.49  ? 42   TRP T CE2 1 
ATOM   40463 C  CE3 . TRP DA 1 42  ? 33.439   2.877   35.704  1.00 25.55  ? 42   TRP T CE3 1 
ATOM   40464 C  CZ2 . TRP DA 1 42  ? 32.917   5.321   37.044  1.00 29.89  ? 42   TRP T CZ2 1 
ATOM   40465 C  CZ3 . TRP DA 1 42  ? 33.518   4.092   35.042  1.00 30.66  ? 42   TRP T CZ3 1 
ATOM   40466 C  CH2 . TRP DA 1 42  ? 33.246   5.299   35.709  1.00 30.10  ? 42   TRP T CH2 1 
ATOM   40467 N  N   . MET DA 1 43  ? 32.279   -0.655  35.017  1.00 28.39  ? 43   MET T N   1 
ATOM   40468 C  CA  . MET DA 1 43  ? 32.183   -0.440  33.581  1.00 27.86  ? 43   MET T CA  1 
ATOM   40469 C  C   . MET DA 1 43  ? 30.847   -0.889  32.989  1.00 28.52  ? 43   MET T C   1 
ATOM   40470 O  O   . MET DA 1 43  ? 30.318   -0.196  32.092  1.00 28.87  ? 43   MET T O   1 
ATOM   40471 C  CB  . MET DA 1 43  ? 33.355   -1.085  32.858  1.00 26.80  ? 43   MET T CB  1 
ATOM   40472 C  CG  . MET DA 1 43  ? 34.646   -0.329  33.048  1.00 25.73  ? 43   MET T CG  1 
ATOM   40473 S  SD  . MET DA 1 43  ? 34.587   1.226   32.168  1.00 33.14  ? 43   MET T SD  1 
ATOM   40474 C  CE  . MET DA 1 43  ? 36.185   1.822   32.649  1.00 30.94  ? 43   MET T CE  1 
ATOM   40475 N  N   . LYS DA 1 44  ? 30.316   -2.028  33.477  1.00 25.01  ? 44   LYS T N   1 
ATOM   40476 C  CA  . LYS DA 1 44  ? 29.037   -2.555  33.002  1.00 24.24  ? 44   LYS T CA  1 
ATOM   40477 C  C   . LYS DA 1 44  ? 27.998   -1.537  33.348  1.00 26.05  ? 44   LYS T C   1 
ATOM   40478 O  O   . LYS DA 1 44  ? 27.195   -1.154  32.491  1.00 28.07  ? 44   LYS T O   1 
ATOM   40479 C  CB  . LYS DA 1 44  ? 28.687   -3.880  33.661  1.00 25.90  ? 44   LYS T CB  1 
ATOM   40480 C  CG  . LYS DA 1 44  ? 29.459   -5.127  33.127  1.00 27.64  ? 44   LYS T CG  1 
ATOM   40481 C  CD  . LYS DA 1 44  ? 29.577   -6.188  34.226  1.00 30.21  ? 44   LYS T CD  1 
ATOM   40482 C  CE  . LYS DA 1 44  ? 30.506   -7.346  33.870  1.00 28.82  ? 44   LYS T CE  1 
ATOM   40483 N  NZ  . LYS DA 1 44  ? 30.920   -8.046  35.142  1.00 25.12  ? 44   LYS T NZ  1 
ATOM   40484 N  N   . ALA DA 1 45  ? 28.060   -1.045  34.589  1.00 26.35  ? 45   ALA T N   1 
ATOM   40485 C  CA  . ALA DA 1 45  ? 27.135   -0.008  35.090  1.00 27.13  ? 45   ALA T CA  1 
ATOM   40486 C  C   . ALA DA 1 45  ? 27.177   1.270   34.236  1.00 28.62  ? 45   ALA T C   1 
ATOM   40487 O  O   . ALA DA 1 45  ? 26.148   1.902   33.964  1.00 28.95  ? 45   ALA T O   1 
ATOM   40488 C  CB  . ALA DA 1 45  ? 27.461   0.322   36.524  1.00 24.37  ? 45   ALA T CB  1 
ATOM   40489 N  N   . GLN DA 1 46  ? 28.383   1.653   33.838  1.00 26.12  ? 46   GLN T N   1 
ATOM   40490 C  CA  . GLN DA 1 46  ? 28.542   2.772   32.957  1.00 25.85  ? 46   GLN T CA  1 
ATOM   40491 C  C   . GLN DA 1 46  ? 27.985   2.461   31.556  1.00 27.62  ? 46   GLN T C   1 
ATOM   40492 O  O   . GLN DA 1 46  ? 27.427   3.349   30.906  1.00 30.16  ? 46   GLN T O   1 
ATOM   40493 C  CB  . GLN DA 1 46  ? 30.027   3.129   32.884  1.00 26.48  ? 46   GLN T CB  1 
ATOM   40494 C  CG  . GLN DA 1 46  ? 30.353   4.393   32.139  1.00 23.50  ? 46   GLN T CG  1 
ATOM   40495 C  CD  . GLN DA 1 46  ? 29.652   5.594   32.704  1.00 30.39  ? 46   GLN T CD  1 
ATOM   40496 O  OE1 . GLN DA 1 46  ? 29.672   5.847   33.917  1.00 36.59  ? 46   GLN T OE1 1 
ATOM   40497 N  NE2 . GLN DA 1 46  ? 29.021   6.355   31.825  1.00 28.70  ? 46   GLN T NE2 1 
ATOM   40498 N  N   . ALA DA 1 47  ? 28.126   1.224   31.075  1.00 25.33  ? 47   ALA T N   1 
ATOM   40499 C  CA  . ALA DA 1 47  ? 27.575   0.907   29.759  1.00 25.02  ? 47   ALA T CA  1 
ATOM   40500 C  C   . ALA DA 1 47  ? 26.046   1.091   29.753  1.00 25.95  ? 47   ALA T C   1 
ATOM   40501 O  O   . ALA DA 1 47  ? 25.487   1.675   28.799  1.00 23.70  ? 47   ALA T O   1 
ATOM   40502 C  CB  . ALA DA 1 47  ? 27.980   -0.500  29.287  1.00 21.78  ? 47   ALA T CB  1 
ATOM   40503 N  N   . GLU DA 1 48  ? 25.393   0.605   30.817  1.00 24.75  ? 48   GLU T N   1 
ATOM   40504 C  CA  . GLU DA 1 48  ? 23.979   0.840   31.003  1.00 29.01  ? 48   GLU T CA  1 
ATOM   40505 C  C   . GLU DA 1 48  ? 23.665   2.304   30.949  1.00 28.52  ? 48   GLU T C   1 
ATOM   40506 O  O   . GLU DA 1 48  ? 22.803   2.665   30.181  1.00 31.67  ? 48   GLU T O   1 
ATOM   40507 C  CB  . GLU DA 1 48  ? 23.510   0.311   32.336  1.00 31.01  ? 48   GLU T CB  1 
ATOM   40508 C  CG  . GLU DA 1 48  ? 23.038   -1.149  32.328  1.00 37.61  ? 48   GLU T CG  1 
ATOM   40509 C  CD  . GLU DA 1 48  ? 22.768   -1.665  33.740  1.00 39.42  ? 48   GLU T CD  1 
ATOM   40510 O  OE1 . GLU DA 1 48  ? 22.352   -0.857  34.635  1.00 43.57  ? 48   GLU T OE1 1 
ATOM   40511 O  OE2 . GLU DA 1 48  ? 22.987   -2.888  33.941  1.00 53.66  ? 48   GLU T OE2 1 
ATOM   40512 N  N   . GLU DA 1 49  ? 24.370   3.143   31.730  1.00 30.12  ? 49   GLU T N   1 
ATOM   40513 C  CA  . GLU DA 1 49  ? 24.140   4.589   31.764  1.00 29.73  ? 49   GLU T CA  1 
ATOM   40514 C  C   . GLU DA 1 49  ? 24.178   5.182   30.374  1.00 29.80  ? 49   GLU T C   1 
ATOM   40515 O  O   . GLU DA 1 49  ? 23.292   5.968   30.001  1.00 30.54  ? 49   GLU T O   1 
ATOM   40516 C  CB  . GLU DA 1 49  ? 25.125   5.321   32.646  1.00 29.19  ? 49   GLU T CB  1 
ATOM   40517 C  CG  . GLU DA 1 49  ? 24.723   6.768   32.880  1.00 35.45  ? 49   GLU T CG  1 
ATOM   40518 C  CD  . GLU DA 1 49  ? 25.713   7.565   33.696  1.00 42.76  ? 49   GLU T CD  1 
ATOM   40519 O  OE1 . GLU DA 1 49  ? 25.336   8.695   34.110  1.00 50.79  ? 49   GLU T OE1 1 
ATOM   40520 O  OE2 . GLU DA 1 49  ? 26.854   7.079   33.926  1.00 45.61  ? 49   GLU T OE2 1 
ATOM   40521 N  N   . GLU DA 1 50  ? 25.167   4.776   29.591  1.00 28.72  ? 50   GLU T N   1 
ATOM   40522 C  CA  . GLU DA 1 50  ? 25.242   5.223   28.189  1.00 27.97  ? 50   GLU T CA  1 
ATOM   40523 C  C   . GLU DA 1 50  ? 24.019   4.875   27.342  1.00 27.41  ? 50   GLU T C   1 
ATOM   40524 O  O   . GLU DA 1 50  ? 23.567   5.703   26.565  1.00 28.66  ? 50   GLU T O   1 
ATOM   40525 C  CB  . GLU DA 1 50  ? 26.518   4.755   27.508  1.00 27.54  ? 50   GLU T CB  1 
ATOM   40526 C  CG  . GLU DA 1 50  ? 27.784   5.213   28.181  1.00 30.13  ? 50   GLU T CG  1 
ATOM   40527 C  CD  . GLU DA 1 50  ? 27.961   6.725   28.250  1.00 37.73  ? 50   GLU T CD  1 
ATOM   40528 O  OE1 . GLU DA 1 50  ? 27.226   7.479   27.561  1.00 38.05  ? 50   GLU T OE1 1 
ATOM   40529 O  OE2 . GLU DA 1 50  ? 28.867   7.165   29.004  1.00 42.72  ? 50   GLU T OE2 1 
ATOM   40530 N  N   . ILE DA 1 51  ? 23.477   3.672   27.501  1.00 26.01  ? 51   ILE T N   1 
ATOM   40531 C  CA  . ILE DA 1 51  ? 22.231   3.324   26.823  1.00 24.97  ? 51   ILE T CA  1 
ATOM   40532 C  C   . ILE DA 1 51  ? 21.142   4.318   27.249  1.00 26.99  ? 51   ILE T C   1 
ATOM   40533 O  O   . ILE DA 1 51  ? 20.358   4.771   26.418  1.00 28.18  ? 51   ILE T O   1 
ATOM   40534 C  CB  . ILE DA 1 51  ? 21.809   1.871   27.081  1.00 24.80  ? 51   ILE T CB  1 
ATOM   40535 C  CG1 . ILE DA 1 51  ? 22.810   0.910   26.423  1.00 26.46  ? 51   ILE T CG1 1 
ATOM   40536 C  CG2 . ILE DA 1 51  ? 20.442   1.590   26.524  1.00 19.69  ? 51   ILE T CG2 1 
ATOM   40537 C  CD1 . ILE DA 1 51  ? 22.633   -0.571  26.834  1.00 25.02  ? 51   ILE T CD1 1 
ATOM   40538 N  N   . GLY DA 1 52  ? 21.125   4.695   28.532  1.00 26.80  ? 52   GLY T N   1 
ATOM   40539 C  CA  . GLY DA 1 52  ? 20.196   5.706   29.010  1.00 27.08  ? 52   GLY T CA  1 
ATOM   40540 C  C   . GLY DA 1 52  ? 20.330   6.999   28.229  1.00 28.28  ? 52   GLY T C   1 
ATOM   40541 O  O   . GLY DA 1 52  ? 19.332   7.584   27.842  1.00 29.52  ? 52   GLY T O   1 
ATOM   40542 N  N   . HIS DA 1 53  ? 21.560   7.450   28.002  1.00 27.50  ? 53   HIS T N   1 
ATOM   40543 C  CA  . HIS DA 1 53  ? 21.810   8.649   27.221  1.00 27.29  ? 53   HIS T CA  1 
ATOM   40544 C  C   . HIS DA 1 53  ? 21.229   8.494   25.809  1.00 28.03  ? 53   HIS T C   1 
ATOM   40545 O  O   . HIS DA 1 53  ? 20.540   9.411   25.332  1.00 28.52  ? 53   HIS T O   1 
ATOM   40546 C  CB  . HIS DA 1 53  ? 23.314   9.009   27.177  1.00 26.82  ? 53   HIS T CB  1 
ATOM   40547 C  CG  . HIS DA 1 53  ? 23.899   9.337   28.520  1.00 30.21  ? 53   HIS T CG  1 
ATOM   40548 N  ND1 . HIS DA 1 53  ? 25.257   9.411   28.745  1.00 33.13  ? 53   HIS T ND1 1 
ATOM   40549 C  CD2 . HIS DA 1 53  ? 23.306   9.573   29.714  1.00 32.21  ? 53   HIS T CD2 1 
ATOM   40550 C  CE1 . HIS DA 1 53  ? 25.470   9.701   30.016  1.00 34.03  ? 53   HIS T CE1 1 
ATOM   40551 N  NE2 . HIS DA 1 53  ? 24.302   9.810   30.622  1.00 34.83  ? 53   HIS T NE2 1 
ATOM   40552 N  N   . ALA DA 1 54  ? 21.461   7.337   25.159  1.00 25.39  ? 54   ALA T N   1 
ATOM   40553 C  CA  . ALA DA 1 54  ? 20.856   7.069   23.848  1.00 24.07  ? 54   ALA T CA  1 
ATOM   40554 C  C   . ALA DA 1 54  ? 19.345   7.239   23.898  1.00 25.52  ? 54   ALA T C   1 
ATOM   40555 O  O   . ALA DA 1 54  ? 18.754   7.941   23.076  1.00 30.19  ? 54   ALA T O   1 
ATOM   40556 C  CB  . ALA DA 1 54  ? 21.207   5.701   23.358  1.00 22.35  ? 54   ALA T CB  1 
ATOM   40557 N  N   . LEU DA 1 55  ? 18.708   6.614   24.876  1.00 23.48  ? 55   LEU T N   1 
ATOM   40558 C  CA  . LEU DA 1 55  ? 17.279   6.750   25.015  1.00 24.87  ? 55   LEU T CA  1 
ATOM   40559 C  C   . LEU DA 1 55  ? 16.791   8.199   25.178  1.00 26.04  ? 55   LEU T C   1 
ATOM   40560 O  O   . LEU DA 1 55  ? 15.653   8.514   24.810  1.00 23.94  ? 55   LEU T O   1 
ATOM   40561 C  CB  . LEU DA 1 55  ? 16.796   5.905   26.176  1.00 25.20  ? 55   LEU T CB  1 
ATOM   40562 C  CG  . LEU DA 1 55  ? 16.812   4.434   25.821  1.00 25.16  ? 55   LEU T CG  1 
ATOM   40563 C  CD1 . LEU DA 1 55  ? 16.630   3.656   27.129  1.00 24.10  ? 55   LEU T CD1 1 
ATOM   40564 C  CD2 . LEU DA 1 55  ? 15.726   4.123   24.757  1.00 13.62  ? 55   LEU T CD2 1 
ATOM   40565 N  N   . ARG DA 1 56  ? 17.630   9.066   25.756  1.00 25.18  ? 56   ARG T N   1 
ATOM   40566 C  CA  . ARG DA 1 56  ? 17.265   10.465  25.876  1.00 24.95  ? 56   ARG T CA  1 
ATOM   40567 C  C   . ARG DA 1 56  ? 17.229   11.134  24.499  1.00 25.16  ? 56   ARG T C   1 
ATOM   40568 O  O   . ARG DA 1 56  ? 16.366   11.973  24.245  1.00 27.02  ? 56   ARG T O   1 
ATOM   40569 C  CB  . ARG DA 1 56  ? 18.189   11.192  26.828  1.00 25.74  ? 56   ARG T CB  1 
ATOM   40570 C  CG  . ARG DA 1 56  ? 17.911   10.868  28.290  1.00 30.79  ? 56   ARG T CG  1 
ATOM   40571 C  CD  . ARG DA 1 56  ? 18.966   11.492  29.193  1.00 33.51  ? 56   ARG T CD  1 
ATOM   40572 N  NE  . ARG DA 1 56  ? 18.738   11.297  30.620  1.00 35.51  ? 56   ARG T NE  1 
ATOM   40573 C  CZ  . ARG DA 1 56  ? 17.902   12.056  31.337  1.00 40.63  ? 56   ARG T CZ  1 
ATOM   40574 N  NH1 . ARG DA 1 56  ? 17.210   13.032  30.753  1.00 35.26  ? 56   ARG T NH1 1 
ATOM   40575 N  NH2 . ARG DA 1 56  ? 17.750   11.839  32.638  1.00 33.24  ? 56   ARG T NH2 1 
ATOM   40576 N  N   . PHE DA 1 57  ? 18.142   10.741  23.607  1.00 23.77  ? 57   PHE T N   1 
ATOM   40577 C  CA  . PHE DA 1 57  ? 18.121   11.232  22.233  1.00 20.35  ? 57   PHE T CA  1 
ATOM   40578 C  C   . PHE DA 1 57  ? 16.966   10.638  21.480  1.00 20.41  ? 57   PHE T C   1 
ATOM   40579 O  O   . PHE DA 1 57  ? 16.247   11.355  20.759  1.00 21.31  ? 57   PHE T O   1 
ATOM   40580 C  CB  . PHE DA 1 57  ? 19.428   10.973  21.505  1.00 18.87  ? 57   PHE T CB  1 
ATOM   40581 C  CG  . PHE DA 1 57  ? 20.468   11.991  21.798  1.00 19.46  ? 57   PHE T CG  1 
ATOM   40582 C  CD1 . PHE DA 1 57  ? 20.557   13.153  21.031  1.00 22.67  ? 57   PHE T CD1 1 
ATOM   40583 C  CD2 . PHE DA 1 57  ? 21.331   11.826  22.870  1.00 23.90  ? 57   PHE T CD2 1 
ATOM   40584 C  CE1 . PHE DA 1 57  ? 21.511   14.132  21.307  1.00 21.69  ? 57   PHE T CE1 1 
ATOM   40585 C  CE2 . PHE DA 1 57  ? 22.296   12.796  23.176  1.00 24.94  ? 57   PHE T CE2 1 
ATOM   40586 C  CZ  . PHE DA 1 57  ? 22.385   13.949  22.377  1.00 28.13  ? 57   PHE T CZ  1 
ATOM   40587 N  N   . TYR DA 1 58  ? 16.751   9.338   21.678  1.00 18.29  ? 58   TYR T N   1 
ATOM   40588 C  CA  . TYR DA 1 58  ? 15.638   8.673   21.018  1.00 16.38  ? 58   TYR T CA  1 
ATOM   40589 C  C   . TYR DA 1 58  ? 14.333   9.377   21.368  1.00 15.18  ? 58   TYR T C   1 
ATOM   40590 O  O   . TYR DA 1 58  ? 13.643   9.864   20.499  1.00 19.10  ? 58   TYR T O   1 
ATOM   40591 C  CB  . TYR DA 1 58  ? 15.634   7.241   21.443  1.00 16.55  ? 58   TYR T CB  1 
ATOM   40592 C  CG  . TYR DA 1 58  ? 14.482   6.381   20.998  1.00 14.64  ? 58   TYR T CG  1 
ATOM   40593 C  CD1 . TYR DA 1 58  ? 13.214   6.584   21.492  1.00 9.99   ? 58   TYR T CD1 1 
ATOM   40594 C  CD2 . TYR DA 1 58  ? 14.696   5.288   20.157  1.00 11.48  ? 58   TYR T CD2 1 
ATOM   40595 C  CE1 . TYR DA 1 58  ? 12.170   5.739   21.130  1.00 19.35  ? 58   TYR T CE1 1 
ATOM   40596 C  CE2 . TYR DA 1 58  ? 13.663   4.452   19.791  1.00 11.71  ? 58   TYR T CE2 1 
ATOM   40597 C  CZ  . TYR DA 1 58  ? 12.410   4.679   20.284  1.00 16.54  ? 58   TYR T CZ  1 
ATOM   40598 O  OH  . TYR DA 1 58  ? 11.380   3.860   19.917  1.00 22.61  ? 58   TYR T OH  1 
ATOM   40599 N  N   . ASN DA 1 59  ? 14.051   9.515   22.648  1.00 16.34  ? 59   ASN T N   1 
ATOM   40600 C  CA  . ASN DA 1 59  ? 12.874   10.228  23.111  1.00 17.30  ? 59   ASN T CA  1 
ATOM   40601 C  C   . ASN DA 1 59  ? 12.704   11.640  22.593  1.00 21.17  ? 59   ASN T C   1 
ATOM   40602 O  O   . ASN DA 1 59  ? 11.580   12.000  22.222  1.00 22.41  ? 59   ASN T O   1 
ATOM   40603 C  CB  . ASN DA 1 59  ? 12.831   10.254  24.616  1.00 15.34  ? 59   ASN T CB  1 
ATOM   40604 C  CG  . ASN DA 1 59  ? 12.539   8.912   25.195  1.00 11.87  ? 59   ASN T CG  1 
ATOM   40605 O  OD1 . ASN DA 1 59  ? 12.112   7.985   24.500  1.00 10.14  ? 59   ASN T OD1 1 
ATOM   40606 N  ND2 . ASN DA 1 59  ? 12.793   8.778   26.472  1.00 18.04  ? 59   ASN T ND2 1 
ATOM   40607 N  N   . TYR DA 1 60  ? 13.789   12.425  22.543  1.00 21.54  ? 60   TYR T N   1 
ATOM   40608 C  CA  . TYR DA 1 60  ? 13.682   13.796  22.070  1.00 21.21  ? 60   TYR T CA  1 
ATOM   40609 C  C   . TYR DA 1 60  ? 13.344   13.824  20.594  1.00 20.42  ? 60   TYR T C   1 
ATOM   40610 O  O   . TYR DA 1 60  ? 12.425   14.550  20.131  1.00 20.87  ? 60   TYR T O   1 
ATOM   40611 C  CB  . TYR DA 1 60  ? 14.973   14.607  22.314  1.00 24.47  ? 60   TYR T CB  1 
ATOM   40612 C  CG  . TYR DA 1 60  ? 14.852   16.026  21.757  1.00 24.77  ? 60   TYR T CG  1 
ATOM   40613 C  CD1 . TYR DA 1 60  ? 13.920   16.925  22.295  1.00 20.83  ? 60   TYR T CD1 1 
ATOM   40614 C  CD2 . TYR DA 1 60  ? 15.601   16.431  20.652  1.00 21.60  ? 60   TYR T CD2 1 
ATOM   40615 C  CE1 . TYR DA 1 60  ? 13.758   18.177  21.780  1.00 23.73  ? 60   TYR T CE1 1 
ATOM   40616 C  CE2 . TYR DA 1 60  ? 15.449   17.690  20.120  1.00 26.15  ? 60   TYR T CE2 1 
ATOM   40617 C  CZ  . TYR DA 1 60  ? 14.530   18.567  20.699  1.00 28.34  ? 60   TYR T CZ  1 
ATOM   40618 O  OH  . TYR DA 1 60  ? 14.375   19.838  20.187  1.00 27.10  ? 60   TYR T OH  1 
ATOM   40619 N  N   . ILE DA 1 61  ? 14.092   13.031  19.852  1.00 19.13  ? 61   ILE T N   1 
ATOM   40620 C  CA  . ILE DA 1 61  ? 13.892   12.974  18.424  1.00 20.27  ? 61   ILE T CA  1 
ATOM   40621 C  C   . ILE DA 1 61  ? 12.427   12.750  18.120  1.00 23.93  ? 61   ILE T C   1 
ATOM   40622 O  O   . ILE DA 1 61  ? 11.854   13.513  17.341  1.00 24.94  ? 61   ILE T O   1 
ATOM   40623 C  CB  . ILE DA 1 61  ? 14.722   11.883  17.804  1.00 19.40  ? 61   ILE T CB  1 
ATOM   40624 C  CG1 . ILE DA 1 61  ? 16.171   12.329  17.792  1.00 10.76  ? 61   ILE T CG1 1 
ATOM   40625 C  CG2 . ILE DA 1 61  ? 14.247   11.612  16.420  1.00 18.53  ? 61   ILE T CG2 1 
ATOM   40626 C  CD1 . ILE DA 1 61  ? 17.104   11.277  17.328  1.00 16.33  ? 61   ILE T CD1 1 
ATOM   40627 N  N   . TYR DA 1 62  ? 11.801   11.743  18.754  1.00 25.26  ? 62   TYR T N   1 
ATOM   40628 C  CA  . TYR DA 1 62  ? 10.371   11.470  18.476  1.00 26.53  ? 62   TYR T CA  1 
ATOM   40629 C  C   . TYR DA 1 62  ? 9.442    12.567  18.952  1.00 29.35  ? 62   TYR T C   1 
ATOM   40630 O  O   . TYR DA 1 62  ? 8.358    12.735  18.420  1.00 30.68  ? 62   TYR T O   1 
ATOM   40631 C  CB  . TYR DA 1 62  ? 9.921    10.120  19.027  1.00 22.96  ? 62   TYR T CB  1 
ATOM   40632 C  CG  . TYR DA 1 62  ? 10.333   9.019   18.128  1.00 20.82  ? 62   TYR T CG  1 
ATOM   40633 C  CD1 . TYR DA 1 62  ? 9.670    8.829   16.919  1.00 9.58   ? 62   TYR T CD1 1 
ATOM   40634 C  CD2 . TYR DA 1 62  ? 11.447   8.209   18.437  1.00 17.99  ? 62   TYR T CD2 1 
ATOM   40635 C  CE1 . TYR DA 1 62  ? 10.047   7.859   16.045  1.00 15.12  ? 62   TYR T CE1 1 
ATOM   40636 C  CE2 . TYR DA 1 62  ? 11.859   7.216   17.552  1.00 21.27  ? 62   TYR T CE2 1 
ATOM   40637 C  CZ  . TYR DA 1 62  ? 11.146   7.051   16.345  1.00 23.92  ? 62   TYR T CZ  1 
ATOM   40638 O  OH  . TYR DA 1 62  ? 11.507   6.086   15.436  1.00 22.13  ? 62   TYR T OH  1 
ATOM   40639 N  N   . ASP DA 1 63  ? 9.886    13.311  19.958  1.00 32.21  ? 63   ASP T N   1 
ATOM   40640 C  CA  . ASP DA 1 63  ? 9.085    14.358  20.554  1.00 33.21  ? 63   ASP T CA  1 
ATOM   40641 C  C   . ASP DA 1 63  ? 9.017    15.492  19.602  1.00 32.79  ? 63   ASP T C   1 
ATOM   40642 O  O   . ASP DA 1 63  ? 7.987    16.183  19.523  1.00 34.69  ? 63   ASP T O   1 
ATOM   40643 C  CB  . ASP DA 1 63  ? 9.691    14.826  21.866  1.00 34.21  ? 63   ASP T CB  1 
ATOM   40644 C  CG  . ASP DA 1 63  ? 9.169    14.040  23.045  1.00 40.22  ? 63   ASP T CG  1 
ATOM   40645 O  OD1 . ASP DA 1 63  ? 8.369    13.096  22.815  1.00 48.39  ? 63   ASP T OD1 1 
ATOM   40646 O  OD2 . ASP DA 1 63  ? 9.556    14.365  24.191  1.00 43.05  ? 63   ASP T OD2 1 
ATOM   40647 N  N   . ARG DA 1 64  ? 10.110   15.679  18.866  1.00 29.95  ? 64   ARG T N   1 
ATOM   40648 C  CA  . ARG DA 1 64  ? 10.113   16.684  17.810  1.00 28.16  ? 64   ARG T CA  1 
ATOM   40649 C  C   . ARG DA 1 64  ? 9.603    16.137  16.494  1.00 28.67  ? 64   ARG T C   1 
ATOM   40650 O  O   . ARG DA 1 64  ? 9.858    16.718  15.449  1.00 32.15  ? 64   ARG T O   1 
ATOM   40651 C  CB  . ARG DA 1 64  ? 11.507   17.279  17.622  1.00 28.47  ? 64   ARG T CB  1 
ATOM   40652 C  CG  . ARG DA 1 64  ? 12.094   17.839  18.903  1.00 23.77  ? 64   ARG T CG  1 
ATOM   40653 C  CD  . ARG DA 1 64  ? 11.151   18.826  19.500  1.00 14.98  ? 64   ARG T CD  1 
ATOM   40654 N  NE  . ARG DA 1 64  ? 11.246   20.108  18.831  1.00 16.21  ? 64   ARG T NE  1 
ATOM   40655 C  CZ  . ARG DA 1 64  ? 10.314   21.046  18.906  1.00 20.89  ? 64   ARG T CZ  1 
ATOM   40656 N  NH1 . ARG DA 1 64  ? 9.198    20.818  19.581  1.00 26.21  ? 64   ARG T NH1 1 
ATOM   40657 N  NH2 . ARG DA 1 64  ? 10.486   22.203  18.291  1.00 19.77  ? 64   ARG T NH2 1 
ATOM   40658 N  N   . ASN DA 1 65  ? 8.895    15.009  16.539  1.00 28.65  ? 65   ASN T N   1 
ATOM   40659 C  CA  . ASN DA 1 65  ? 8.236    14.452  15.357  1.00 27.41  ? 65   ASN T CA  1 
ATOM   40660 C  C   . ASN DA 1 65  ? 9.185    13.935  14.232  1.00 25.68  ? 65   ASN T C   1 
ATOM   40661 O  O   . ASN DA 1 65  ? 8.816    13.883  13.050  1.00 23.20  ? 65   ASN T O   1 
ATOM   40662 C  CB  . ASN DA 1 65  ? 7.169    15.399  14.819  1.00 26.07  ? 65   ASN T CB  1 
ATOM   40663 C  CG  . ASN DA 1 65  ? 6.169    14.671  13.973  1.00 39.18  ? 65   ASN T CG  1 
ATOM   40664 O  OD1 . ASN DA 1 65  ? 5.359    13.882  14.480  1.00 49.17  ? 65   ASN T OD1 1 
ATOM   40665 N  ND2 . ASN DA 1 65  ? 6.242    14.879  12.669  1.00 43.17  ? 65   ASN T ND2 1 
ATOM   40666 N  N   . GLY DA 1 66  ? 10.390   13.538  14.639  1.00 22.98  ? 66   GLY T N   1 
ATOM   40667 C  CA  . GLY DA 1 66  ? 11.362   12.971  13.757  1.00 23.16  ? 66   GLY T CA  1 
ATOM   40668 C  C   . GLY DA 1 66  ? 11.436   11.466  13.888  1.00 25.98  ? 66   GLY T C   1 
ATOM   40669 O  O   . GLY DA 1 66  ? 10.564   10.830  14.504  1.00 30.09  ? 66   GLY T O   1 
ATOM   40670 N  N   . ARG DA 1 67  ? 12.501   10.898  13.335  1.00 24.99  ? 67   ARG T N   1 
ATOM   40671 C  CA  . ARG DA 1 67  ? 12.592   9.479   13.079  1.00 26.82  ? 67   ARG T CA  1 
ATOM   40672 C  C   . ARG DA 1 67  ? 13.977   9.020   13.491  1.00 27.27  ? 67   ARG T C   1 
ATOM   40673 O  O   . ARG DA 1 67  ? 14.976   9.611   13.064  1.00 27.89  ? 67   ARG T O   1 
ATOM   40674 C  CB  . ARG DA 1 67  ? 12.373   9.230   11.578  1.00 27.52  ? 67   ARG T CB  1 
ATOM   40675 C  CG  . ARG DA 1 67  ? 12.381   7.749   11.111  1.00 34.19  ? 67   ARG T CG  1 
ATOM   40676 C  CD  . ARG DA 1 67  ? 11.270   6.947   11.795  1.00 35.05  ? 67   ARG T CD  1 
ATOM   40677 N  NE  . ARG DA 1 67  ? 11.026   5.606   11.275  1.00 30.44  ? 67   ARG T NE  1 
ATOM   40678 C  CZ  . ARG DA 1 67  ? 11.758   4.531   11.563  1.00 35.46  ? 67   ARG T CZ  1 
ATOM   40679 N  NH1 . ARG DA 1 67  ? 12.834   4.630   12.326  1.00 33.47  ? 67   ARG T NH1 1 
ATOM   40680 N  NH2 . ARG DA 1 67  ? 11.427   3.344   11.065  1.00 39.81  ? 67   ARG T NH2 1 
ATOM   40681 N  N   . VAL DA 1 68  ? 14.055   7.995   14.335  1.00 25.58  ? 68   VAL T N   1 
ATOM   40682 C  CA  . VAL DA 1 68  ? 15.360   7.490   14.727  1.00 25.58  ? 68   VAL T CA  1 
ATOM   40683 C  C   . VAL DA 1 68  ? 15.894   6.624   13.590  1.00 28.32  ? 68   VAL T C   1 
ATOM   40684 O  O   . VAL DA 1 68  ? 15.113   5.888   12.987  1.00 28.34  ? 68   VAL T O   1 
ATOM   40685 C  CB  . VAL DA 1 68  ? 15.299   6.709   16.053  1.00 24.05  ? 68   VAL T CB  1 
ATOM   40686 C  CG1 . VAL DA 1 68  ? 16.590   5.923   16.292  1.00 21.14  ? 68   VAL T CG1 1 
ATOM   40687 C  CG2 . VAL DA 1 68  ? 15.053   7.666   17.197  1.00 19.66  ? 68   VAL T CG2 1 
ATOM   40688 N  N   . GLU DA 1 69  ? 17.183   6.763   13.249  1.00 31.68  ? 69   GLU T N   1 
ATOM   40689 C  CA  . GLU DA 1 69  ? 17.852   5.793   12.377  1.00 34.66  ? 69   GLU T CA  1 
ATOM   40690 C  C   . GLU DA 1 69  ? 19.066   5.182   13.054  1.00 32.83  ? 69   GLU T C   1 
ATOM   40691 O  O   . GLU DA 1 69  ? 20.006   5.894   13.406  1.00 33.26  ? 69   GLU T O   1 
ATOM   40692 C  CB  . GLU DA 1 69  ? 18.255   6.387   11.025  1.00 34.73  ? 69   GLU T CB  1 
ATOM   40693 C  CG  . GLU DA 1 69  ? 19.133   5.395   10.119  1.00 39.67  ? 69   GLU T CG  1 
ATOM   40694 C  CD  . GLU DA 1 69  ? 18.842   5.471   8.573   1.00 44.60  ? 69   GLU T CD  1 
ATOM   40695 O  OE1 . GLU DA 1 69  ? 18.096   6.402   8.126   1.00 52.46  ? 69   GLU T OE1 1 
ATOM   40696 O  OE2 . GLU DA 1 69  ? 19.350   4.582   7.821   1.00 45.93  ? 69   GLU T OE2 1 
ATOM   40697 N  N   . LEU DA 1 70  ? 19.055   3.863   13.230  1.00 31.15  ? 70   LEU T N   1 
ATOM   40698 C  CA  . LEU DA 1 70  ? 20.195   3.200   13.842  1.00 30.27  ? 70   LEU T CA  1 
ATOM   40699 C  C   . LEU DA 1 70  ? 21.268   2.835   12.821  1.00 30.05  ? 70   LEU T C   1 
ATOM   40700 O  O   . LEU DA 1 70  ? 20.983   2.330   11.737  1.00 31.76  ? 70   LEU T O   1 
ATOM   40701 C  CB  . LEU DA 1 70  ? 19.731   1.991   14.647  1.00 32.12  ? 70   LEU T CB  1 
ATOM   40702 C  CG  . LEU DA 1 70  ? 18.600   2.265   15.658  1.00 30.55  ? 70   LEU T CG  1 
ATOM   40703 C  CD1 . LEU DA 1 70  ? 17.996   0.967   16.143  1.00 19.27  ? 70   LEU T CD1 1 
ATOM   40704 C  CD2 . LEU DA 1 70  ? 19.074   3.119   16.833  1.00 13.78  ? 70   LEU T CD2 1 
ATOM   40705 N  N   . ASP DA 1 71  ? 22.510   3.130   13.156  1.00 29.03  ? 71   ASP T N   1 
ATOM   40706 C  CA  . ASP DA 1 71  ? 23.595   2.851   12.258  1.00 30.75  ? 71   ASP T CA  1 
ATOM   40707 C  C   . ASP DA 1 71  ? 24.415   1.732   12.866  1.00 30.48  ? 71   ASP T C   1 
ATOM   40708 O  O   . ASP DA 1 71  ? 24.184   1.345   14.002  1.00 31.97  ? 71   ASP T O   1 
ATOM   40709 C  CB  . ASP DA 1 71  ? 24.423   4.120   12.044  1.00 32.92  ? 71   ASP T CB  1 
ATOM   40710 C  CG  . ASP DA 1 71  ? 23.598   5.277   11.464  1.00 41.16  ? 71   ASP T CG  1 
ATOM   40711 O  OD1 . ASP DA 1 71  ? 22.916   5.083   10.438  1.00 44.88  ? 71   ASP T OD1 1 
ATOM   40712 O  OD2 . ASP DA 1 71  ? 23.630   6.394   12.036  1.00 53.30  ? 71   ASP T OD2 1 
ATOM   40713 N  N   . GLU DA 1 72  ? 25.373   1.194   12.136  1.00 31.34  ? 72   GLU T N   1 
ATOM   40714 C  CA  . GLU DA 1 72  ? 26.186   0.132   12.716  1.00 34.31  ? 72   GLU T CA  1 
ATOM   40715 C  C   . GLU DA 1 72  ? 27.048   0.616   13.882  1.00 33.46  ? 72   GLU T C   1 
ATOM   40716 O  O   . GLU DA 1 72  ? 27.441   1.789   13.924  1.00 35.94  ? 72   GLU T O   1 
ATOM   40717 C  CB  . GLU DA 1 72  ? 27.020   -0.561  11.648  1.00 36.59  ? 72   GLU T CB  1 
ATOM   40718 C  CG  . GLU DA 1 72  ? 27.981   0.308   10.902  1.00 46.27  ? 72   GLU T CG  1 
ATOM   40719 C  CD  . GLU DA 1 72  ? 29.401   0.033   11.303  1.00 59.99  ? 72   GLU T CD  1 
ATOM   40720 O  OE1 . GLU DA 1 72  ? 29.771   -1.175  11.384  1.00 59.90  ? 72   GLU T OE1 1 
ATOM   40721 O  OE2 . GLU DA 1 72  ? 30.140   1.029   11.528  1.00 65.12  ? 72   GLU T OE2 1 
ATOM   40722 N  N   . ILE DA 1 73  ? 27.296   -0.267  14.849  1.00 29.34  ? 73   ILE T N   1 
ATOM   40723 C  CA  . ILE DA 1 73  ? 28.136   0.080   15.999  1.00 26.06  ? 73   ILE T CA  1 
ATOM   40724 C  C   . ILE DA 1 73  ? 29.545   -0.523  15.833  1.00 26.22  ? 73   ILE T C   1 
ATOM   40725 O  O   . ILE DA 1 73  ? 29.713   -1.755  15.840  1.00 26.95  ? 73   ILE T O   1 
ATOM   40726 C  CB  . ILE DA 1 73  ? 27.510   -0.434  17.296  1.00 23.70  ? 73   ILE T CB  1 
ATOM   40727 C  CG1 . ILE DA 1 73  ? 26.303   0.400   17.712  1.00 17.60  ? 73   ILE T CG1 1 
ATOM   40728 C  CG2 . ILE DA 1 73  ? 28.525   -0.405  18.411  1.00 27.26  ? 73   ILE T CG2 1 
ATOM   40729 C  CD1 . ILE DA 1 73  ? 25.356   -0.398  18.661  1.00 7.21   ? 73   ILE T CD1 1 
ATOM   40730 N  N   . PRO DA 1 74  ? 30.567   0.317   15.654  1.00 24.34  ? 74   PRO T N   1 
ATOM   40731 C  CA  . PRO DA 1 74  ? 31.893   -0.278  15.363  1.00 23.90  ? 74   PRO T CA  1 
ATOM   40732 C  C   . PRO DA 1 74  ? 32.445   -1.193  16.462  1.00 23.35  ? 74   PRO T C   1 
ATOM   40733 O  O   . PRO DA 1 74  ? 32.103   -1.025  17.631  1.00 23.43  ? 74   PRO T O   1 
ATOM   40734 C  CB  . PRO DA 1 74  ? 32.813   0.933   15.176  1.00 21.06  ? 74   PRO T CB  1 
ATOM   40735 C  CG  . PRO DA 1 74  ? 31.921   2.088   15.006  1.00 23.78  ? 74   PRO T CG  1 
ATOM   40736 C  CD  . PRO DA 1 74  ? 30.600   1.781   15.664  1.00 25.11  ? 74   PRO T CD  1 
ATOM   40737 N  N   . LYS DA 1 75  ? 33.275   -2.160  16.050  1.00 25.15  ? 75   LYS T N   1 
ATOM   40738 C  CA  . LYS DA 1 75  ? 34.068   -3.011  16.940  1.00 27.45  ? 75   LYS T CA  1 
ATOM   40739 C  C   . LYS DA 1 75  ? 34.945   -2.118  17.806  1.00 27.85  ? 75   LYS T C   1 
ATOM   40740 O  O   . LYS DA 1 75  ? 35.760   -1.355  17.288  1.00 32.11  ? 75   LYS T O   1 
ATOM   40741 C  CB  . LYS DA 1 75  ? 34.947   -3.986  16.114  1.00 27.23  ? 75   LYS T CB  1 
ATOM   40742 C  CG  . LYS DA 1 75  ? 35.899   -4.908  16.924  1.00 26.87  ? 75   LYS T CG  1 
ATOM   40743 C  CD  . LYS DA 1 75  ? 36.855   -5.701  16.019  1.00 32.08  ? 75   LYS T CD  1 
ATOM   40744 C  CE  . LYS DA 1 75  ? 37.699   -6.825  16.739  1.00 33.93  ? 75   LYS T CE  1 
ATOM   40745 N  NZ  . LYS DA 1 75  ? 36.845   -7.952  17.270  1.00 36.61  ? 75   LYS T NZ  1 
ATOM   40746 N  N   . PRO DA 1 76  ? 34.781   -2.194  19.121  1.00 27.37  ? 76   PRO T N   1 
ATOM   40747 C  CA  . PRO DA 1 76  ? 35.618   -1.424  20.065  1.00 27.40  ? 76   PRO T CA  1 
ATOM   40748 C  C   . PRO DA 1 76  ? 36.958   -2.088  20.270  1.00 25.61  ? 76   PRO T C   1 
ATOM   40749 O  O   . PRO DA 1 76  ? 37.128   -3.260  19.921  1.00 28.70  ? 76   PRO T O   1 
ATOM   40750 C  CB  . PRO DA 1 76  ? 34.842   -1.490  21.378  1.00 28.81  ? 76   PRO T CB  1 
ATOM   40751 C  CG  . PRO DA 1 76  ? 33.910   -2.656  21.244  1.00 30.57  ? 76   PRO T CG  1 
ATOM   40752 C  CD  . PRO DA 1 76  ? 33.797   -3.059  19.785  1.00 26.84  ? 76   PRO T CD  1 
ATOM   40753 N  N   . PRO DA 1 77  ? 37.925   -1.367  20.835  1.00 24.41  ? 77   PRO T N   1 
ATOM   40754 C  CA  . PRO DA 1 77  ? 39.202   -2.063  21.054  1.00 22.74  ? 77   PRO T CA  1 
ATOM   40755 C  C   . PRO DA 1 77  ? 38.968   -3.159  22.051  1.00 25.83  ? 77   PRO T C   1 
ATOM   40756 O  O   . PRO DA 1 77  ? 38.106   -3.027  22.897  1.00 26.58  ? 77   PRO T O   1 
ATOM   40757 C  CB  . PRO DA 1 77  ? 40.099   -1.001  21.672  1.00 20.48  ? 77   PRO T CB  1 
ATOM   40758 C  CG  . PRO DA 1 77  ? 39.433   0.335   21.351  1.00 19.18  ? 77   PRO T CG  1 
ATOM   40759 C  CD  . PRO DA 1 77  ? 37.957   0.033   21.281  1.00 23.40  ? 77   PRO T CD  1 
ATOM   40760 N  N   . LYS DA 1 78  ? 39.740   -4.229  21.941  1.00 30.47  ? 78   LYS T N   1 
ATOM   40761 C  CA  . LYS DA 1 78  ? 39.683   -5.371  22.836  1.00 33.18  ? 78   LYS T CA  1 
ATOM   40762 C  C   . LYS DA 1 78  ? 40.514   -5.099  24.068  1.00 31.50  ? 78   LYS T C   1 
ATOM   40763 O  O   . LYS DA 1 78  ? 40.221   -5.622  25.137  1.00 31.62  ? 78   LYS T O   1 
ATOM   40764 C  CB  . LYS DA 1 78  ? 40.245   -6.602  22.119  1.00 32.01  ? 78   LYS T CB  1 
ATOM   40765 C  CG  . LYS DA 1 78  ? 39.892   -7.945  22.742  1.00 41.35  ? 78   LYS T CG  1 
ATOM   40766 C  CD  . LYS DA 1 78  ? 40.402   -9.097  21.854  1.00 42.70  ? 78   LYS T CD  1 
ATOM   40767 C  CE  . LYS DA 1 78  ? 40.547   -10.420 22.639  1.00 50.11  ? 78   LYS T CE  1 
ATOM   40768 N  NZ  . LYS DA 1 78  ? 41.868   -11.127 22.409  1.00 45.57  ? 78   LYS T NZ  1 
ATOM   40769 N  N   . GLU DA 1 79  ? 41.550   -4.273  23.932  1.00 32.41  ? 79   GLU T N   1 
ATOM   40770 C  CA  . GLU DA 1 79  ? 42.646   -4.336  24.901  1.00 34.35  ? 79   GLU T CA  1 
ATOM   40771 C  C   . GLU DA 1 79  ? 43.329   -3.030  25.277  1.00 32.77  ? 79   GLU T C   1 
ATOM   40772 O  O   . GLU DA 1 79  ? 43.474   -2.116  24.462  1.00 33.60  ? 79   GLU T O   1 
ATOM   40773 C  CB  . GLU DA 1 79  ? 43.705   -5.325  24.391  1.00 34.97  ? 79   GLU T CB  1 
ATOM   40774 C  CG  . GLU DA 1 79  ? 44.321   -6.070  25.511  1.00 44.60  ? 79   GLU T CG  1 
ATOM   40775 C  CD  . GLU DA 1 79  ? 45.154   -7.225  25.057  1.00 55.95  ? 79   GLU T CD  1 
ATOM   40776 O  OE1 . GLU DA 1 79  ? 45.654   -7.953  25.955  1.00 59.08  ? 79   GLU T OE1 1 
ATOM   40777 O  OE2 . GLU DA 1 79  ? 45.301   -7.402  23.824  1.00 57.37  ? 79   GLU T OE2 1 
ATOM   40778 N  N   . TRP DA 1 80  ? 43.770   -2.933  26.520  1.00 32.30  ? 80   TRP T N   1 
ATOM   40779 C  CA  . TRP DA 1 80  ? 44.579   -1.783  26.869  1.00 31.94  ? 80   TRP T CA  1 
ATOM   40780 C  C   . TRP DA 1 80  ? 45.868   -2.237  27.534  1.00 33.41  ? 80   TRP T C   1 
ATOM   40781 O  O   . TRP DA 1 80  ? 45.934   -3.334  28.108  1.00 31.26  ? 80   TRP T O   1 
ATOM   40782 C  CB  . TRP DA 1 80  ? 43.764   -0.746  27.667  1.00 31.98  ? 80   TRP T CB  1 
ATOM   40783 C  CG  . TRP DA 1 80  ? 42.660   -0.125  26.819  1.00 29.83  ? 80   TRP T CG  1 
ATOM   40784 C  CD1 . TRP DA 1 80  ? 42.739   1.029   26.090  1.00 30.21  ? 80   TRP T CD1 1 
ATOM   40785 C  CD2 . TRP DA 1 80  ? 41.335   -0.659  26.581  1.00 24.87  ? 80   TRP T CD2 1 
ATOM   40786 N  NE1 . TRP DA 1 80  ? 41.546   1.260   25.431  1.00 29.26  ? 80   TRP T NE1 1 
ATOM   40787 C  CE2 . TRP DA 1 80  ? 40.677   0.231   25.695  1.00 24.55  ? 80   TRP T CE2 1 
ATOM   40788 C  CE3 . TRP DA 1 80  ? 40.650   -1.799  27.028  1.00 21.40  ? 80   TRP T CE3 1 
ATOM   40789 C  CZ2 . TRP DA 1 80  ? 39.361   0.022   25.245  1.00 27.47  ? 80   TRP T CZ2 1 
ATOM   40790 C  CZ3 . TRP DA 1 80  ? 39.336   -2.016  26.567  1.00 30.60  ? 80   TRP T CZ3 1 
ATOM   40791 C  CH2 . TRP DA 1 80  ? 38.708   -1.097  25.689  1.00 29.51  ? 80   TRP T CH2 1 
ATOM   40792 N  N   . GLU DA 1 81  ? 46.915   -1.430  27.392  1.00 37.46  ? 81   GLU T N   1 
ATOM   40793 C  CA  . GLU DA 1 81  ? 48.200   -1.787  27.986  1.00 43.75  ? 81   GLU T CA  1 
ATOM   40794 C  C   . GLU DA 1 81  ? 48.037   -2.044  29.503  1.00 40.09  ? 81   GLU T C   1 
ATOM   40795 O  O   . GLU DA 1 81  ? 48.737   -2.887  30.050  1.00 41.25  ? 81   GLU T O   1 
ATOM   40796 C  CB  . GLU DA 1 81  ? 49.288   -0.755  27.634  1.00 43.25  ? 81   GLU T CB  1 
ATOM   40797 C  CG  . GLU DA 1 81  ? 50.513   -0.661  28.604  1.00 55.08  ? 81   GLU T CG  1 
ATOM   40798 C  CD  . GLU DA 1 81  ? 51.600   0.338   28.118  1.00 56.58  ? 81   GLU T CD  1 
ATOM   40799 O  OE1 . GLU DA 1 81  ? 52.348   -0.010  27.166  1.00 66.87  ? 81   GLU T OE1 1 
ATOM   40800 O  OE2 . GLU DA 1 81  ? 51.701   1.465   28.682  1.00 69.32  ? 81   GLU T OE2 1 
ATOM   40801 N  N   . SER DA 1 82  ? 47.082   -1.363  30.146  1.00 36.26  ? 82   SER T N   1 
ATOM   40802 C  CA  . SER DA 1 82  ? 46.816   -1.522  31.585  1.00 35.93  ? 82   SER T CA  1 
ATOM   40803 C  C   . SER DA 1 82  ? 45.543   -0.772  32.072  1.00 35.66  ? 82   SER T C   1 
ATOM   40804 O  O   . SER DA 1 82  ? 44.911   -0.011  31.303  1.00 35.98  ? 82   SER T O   1 
ATOM   40805 C  CB  . SER DA 1 82  ? 48.034   -1.080  32.418  1.00 34.68  ? 82   SER T CB  1 
ATOM   40806 O  OG  . SER DA 1 82  ? 48.141   0.345   32.455  1.00 37.40  ? 82   SER T OG  1 
ATOM   40807 N  N   . PRO DA 1 83  ? 45.137   -1.013  33.336  1.00 33.70  ? 83   PRO T N   1 
ATOM   40808 C  CA  . PRO DA 1 83  ? 44.024   -0.247  33.919  1.00 33.99  ? 83   PRO T CA  1 
ATOM   40809 C  C   . PRO DA 1 83  ? 44.105   1.256   33.752  1.00 35.42  ? 83   PRO T C   1 
ATOM   40810 O  O   . PRO DA 1 83  ? 43.126   1.881   33.281  1.00 35.79  ? 83   PRO T O   1 
ATOM   40811 C  CB  . PRO DA 1 83  ? 44.048   -0.642  35.386  1.00 33.14  ? 83   PRO T CB  1 
ATOM   40812 C  CG  . PRO DA 1 83  ? 44.579   -2.061  35.353  1.00 36.12  ? 83   PRO T CG  1 
ATOM   40813 C  CD  . PRO DA 1 83  ? 45.597   -2.090  34.235  1.00 32.55  ? 83   PRO T CD  1 
ATOM   40814 N  N   . LEU DA 1 84  ? 45.244   1.846   34.116  1.00 35.42  ? 84   LEU T N   1 
ATOM   40815 C  CA  . LEU DA 1 84  ? 45.416   3.290   33.931  1.00 32.45  ? 84   LEU T CA  1 
ATOM   40816 C  C   . LEU DA 1 84  ? 45.182   3.652   32.467  1.00 33.21  ? 84   LEU T C   1 
ATOM   40817 O  O   . LEU DA 1 84  ? 44.442   4.601   32.158  1.00 33.13  ? 84   LEU T O   1 
ATOM   40818 C  CB  . LEU DA 1 84  ? 46.793   3.731   34.376  1.00 31.08  ? 84   LEU T CB  1 
ATOM   40819 C  CG  . LEU DA 1 84  ? 47.249   5.156   34.089  1.00 33.12  ? 84   LEU T CG  1 
ATOM   40820 C  CD1 . LEU DA 1 84  ? 46.313   6.213   34.725  1.00 39.60  ? 84   LEU T CD1 1 
ATOM   40821 C  CD2 . LEU DA 1 84  ? 48.674   5.332   34.570  1.00 34.87  ? 84   LEU T CD2 1 
ATOM   40822 N  N   . LYS DA 1 85  ? 45.783   2.878   31.564  1.00 33.87  ? 85   LYS T N   1 
ATOM   40823 C  CA  . LYS DA 1 85  ? 45.637   3.165   30.137  1.00 33.84  ? 85   LYS T CA  1 
ATOM   40824 C  C   . LYS DA 1 85  ? 44.186   3.073   29.676  1.00 33.12  ? 85   LYS T C   1 
ATOM   40825 O  O   . LYS DA 1 85  ? 43.703   3.968   28.970  1.00 34.33  ? 85   LYS T O   1 
ATOM   40826 C  CB  . LYS DA 1 85  ? 46.596   2.344   29.274  1.00 32.84  ? 85   LYS T CB  1 
ATOM   40827 C  CG  . LYS DA 1 85  ? 48.076   2.717   29.501  1.00 38.20  ? 85   LYS T CG  1 
ATOM   40828 C  CD  . LYS DA 1 85  ? 48.550   3.976   28.737  1.00 41.28  ? 85   LYS T CD  1 
ATOM   40829 C  CE  . LYS DA 1 85  ? 49.981   4.335   29.111  0.05 37.09  ? 85   LYS T CE  1 
ATOM   40830 N  NZ  . LYS DA 1 85  ? 50.494   5.488   28.324  0.05 37.65  ? 85   LYS T NZ  1 
ATOM   40831 N  N   . ALA DA 1 86  ? 43.483   2.024   30.096  1.00 30.86  ? 86   ALA T N   1 
ATOM   40832 C  CA  . ALA DA 1 86  ? 42.057   1.930   29.809  1.00 29.45  ? 86   ALA T CA  1 
ATOM   40833 C  C   . ALA DA 1 86  ? 41.293   3.160   30.357  1.00 30.53  ? 86   ALA T C   1 
ATOM   40834 O  O   . ALA DA 1 86  ? 40.410   3.716   29.690  1.00 30.25  ? 86   ALA T O   1 
ATOM   40835 C  CB  . ALA DA 1 86  ? 41.508   0.669   30.367  1.00 28.28  ? 86   ALA T CB  1 
ATOM   40836 N  N   . PHE DA 1 87  ? 41.645   3.603   31.563  1.00 30.34  ? 87   PHE T N   1 
ATOM   40837 C  CA  . PHE DA 1 87  ? 41.008   4.790   32.118  1.00 28.80  ? 87   PHE T CA  1 
ATOM   40838 C  C   . PHE DA 1 87  ? 41.393   6.138   31.415  1.00 30.78  ? 87   PHE T C   1 
ATOM   40839 O  O   . PHE DA 1 87  ? 40.520   7.010   31.205  1.00 30.33  ? 87   PHE T O   1 
ATOM   40840 C  CB  . PHE DA 1 87  ? 41.133   4.814   33.638  1.00 26.43  ? 87   PHE T CB  1 
ATOM   40841 C  CG  . PHE DA 1 87  ? 39.952   4.262   34.313  1.00 25.09  ? 87   PHE T CG  1 
ATOM   40842 C  CD1 . PHE DA 1 87  ? 38.892   5.081   34.657  1.00 31.70  ? 87   PHE T CD1 1 
ATOM   40843 C  CD2 . PHE DA 1 87  ? 39.851   2.904   34.555  1.00 31.09  ? 87   PHE T CD2 1 
ATOM   40844 C  CE1 . PHE DA 1 87  ? 37.744   4.549   35.239  1.00 30.74  ? 87   PHE T CE1 1 
ATOM   40845 C  CE2 . PHE DA 1 87  ? 38.738   2.364   35.153  1.00 25.32  ? 87   PHE T CE2 1 
ATOM   40846 C  CZ  . PHE DA 1 87  ? 37.674   3.189   35.496  1.00 30.46  ? 87   PHE T CZ  1 
ATOM   40847 N  N   . GLU DA 1 88  ? 42.660   6.300   31.015  1.00 30.05  ? 88   GLU T N   1 
ATOM   40848 C  CA  . GLU DA 1 88  ? 43.010   7.421   30.106  1.00 32.13  ? 88   GLU T CA  1 
ATOM   40849 C  C   . GLU DA 1 88  ? 42.187   7.400   28.805  1.00 31.15  ? 88   GLU T C   1 
ATOM   40850 O  O   . GLU DA 1 88  ? 41.748   8.441   28.313  1.00 30.96  ? 88   GLU T O   1 
ATOM   40851 C  CB  . GLU DA 1 88  ? 44.493   7.422   29.765  1.00 30.76  ? 88   GLU T CB  1 
ATOM   40852 C  CG  . GLU DA 1 88  ? 45.342   8.066   30.826  1.00 39.12  ? 88   GLU T CG  1 
ATOM   40853 C  CD  . GLU DA 1 88  ? 46.785   7.580   30.828  1.00 40.95  ? 88   GLU T CD  1 
ATOM   40854 O  OE1 . GLU DA 1 88  ? 47.103   6.596   30.131  1.00 43.57  ? 88   GLU T OE1 1 
ATOM   40855 O  OE2 . GLU DA 1 88  ? 47.608   8.181   31.548  1.00 43.80  ? 88   GLU T OE2 1 
ATOM   40856 N  N   . ALA DA 1 89  ? 41.979   6.202   28.262  1.00 30.07  ? 89   ALA T N   1 
ATOM   40857 C  CA  . ALA DA 1 89  ? 41.187   6.043   27.055  1.00 27.95  ? 89   ALA T CA  1 
ATOM   40858 C  C   . ALA DA 1 89  ? 39.724   6.412   27.353  1.00 28.72  ? 89   ALA T C   1 
ATOM   40859 O  O   . ALA DA 1 89  ? 39.077   7.080   26.530  1.00 27.35  ? 89   ALA T O   1 
ATOM   40860 C  CB  . ALA DA 1 89  ? 41.311   4.612   26.511  1.00 26.46  ? 89   ALA T CB  1 
ATOM   40861 N  N   . ALA DA 1 90  ? 39.209   6.022   28.527  1.00 25.45  ? 90   ALA T N   1 
ATOM   40862 C  CA  . ALA DA 1 90  ? 37.845   6.377   28.822  1.00 25.08  ? 90   ALA T CA  1 
ATOM   40863 C  C   . ALA DA 1 90  ? 37.733   7.880   28.823  1.00 26.63  ? 90   ALA T C   1 
ATOM   40864 O  O   . ALA DA 1 90  ? 36.777   8.407   28.273  1.00 27.89  ? 90   ALA T O   1 
ATOM   40865 C  CB  . ALA DA 1 90  ? 37.386   5.814   30.133  1.00 25.65  ? 90   ALA T CB  1 
ATOM   40866 N  N   . TYR DA 1 91  ? 38.719   8.561   29.422  1.00 28.20  ? 91   TYR T N   1 
ATOM   40867 C  CA  . TYR DA 1 91  ? 38.691   10.015  29.652  1.00 28.15  ? 91   TYR T CA  1 
ATOM   40868 C  C   . TYR DA 1 91  ? 38.801   10.738  28.325  1.00 31.35  ? 91   TYR T C   1 
ATOM   40869 O  O   . TYR DA 1 91  ? 38.057   11.708  28.049  1.00 31.81  ? 91   TYR T O   1 
ATOM   40870 C  CB  . TYR DA 1 91  ? 39.876   10.391  30.513  1.00 28.90  ? 91   TYR T CB  1 
ATOM   40871 C  CG  . TYR DA 1 91  ? 39.918   11.797  31.079  1.00 29.18  ? 91   TYR T CG  1 
ATOM   40872 C  CD1 . TYR DA 1 91  ? 38.807   12.385  31.658  1.00 32.29  ? 91   TYR T CD1 1 
ATOM   40873 C  CD2 . TYR DA 1 91  ? 41.115   12.516  31.104  1.00 35.32  ? 91   TYR T CD2 1 
ATOM   40874 C  CE1 . TYR DA 1 91  ? 38.876   13.669  32.216  1.00 32.70  ? 91   TYR T CE1 1 
ATOM   40875 C  CE2 . TYR DA 1 91  ? 41.193   13.802  31.657  1.00 33.65  ? 91   TYR T CE2 1 
ATOM   40876 C  CZ  . TYR DA 1 91  ? 40.072   14.358  32.200  1.00 32.19  ? 91   TYR T CZ  1 
ATOM   40877 O  OH  . TYR DA 1 91  ? 40.158   15.593  32.747  1.00 34.11  ? 91   TYR T OH  1 
ATOM   40878 N  N   . GLU DA 1 92  ? 39.720   10.243  27.491  1.00 31.62  ? 92   GLU T N   1 
ATOM   40879 C  CA  . GLU DA 1 92  ? 39.897   10.764  26.146  1.00 32.33  ? 92   GLU T CA  1 
ATOM   40880 C  C   . GLU DA 1 92  ? 38.573   10.634  25.431  1.00 30.23  ? 92   GLU T C   1 
ATOM   40881 O  O   . GLU DA 1 92  ? 38.175   11.525  24.673  1.00 30.50  ? 92   GLU T O   1 
ATOM   40882 C  CB  . GLU DA 1 92  ? 40.996   10.006  25.416  1.00 32.48  ? 92   GLU T CB  1 
ATOM   40883 C  CG  . GLU DA 1 92  ? 41.659   10.769  24.283  1.00 47.21  ? 92   GLU T CG  1 
ATOM   40884 C  CD  . GLU DA 1 92  ? 41.997   9.855   23.060  1.00 66.58  ? 92   GLU T CD  1 
ATOM   40885 O  OE1 . GLU DA 1 92  ? 42.369   8.647   23.231  1.00 68.59  ? 92   GLU T OE1 1 
ATOM   40886 O  OE2 . GLU DA 1 92  ? 41.887   10.358  21.911  1.00 69.80  ? 92   GLU T OE2 1 
ATOM   40887 N  N   . HIS DA 1 93  ? 37.862   9.552   25.722  1.00 28.98  ? 93   HIS T N   1 
ATOM   40888 C  CA  . HIS DA 1 93  ? 36.589   9.322   25.080  1.00 29.82  ? 93   HIS T CA  1 
ATOM   40889 C  C   . HIS DA 1 93  ? 35.489   10.185  25.605  1.00 30.15  ? 93   HIS T C   1 
ATOM   40890 O  O   . HIS DA 1 93  ? 34.665   10.673  24.837  1.00 31.54  ? 93   HIS T O   1 
ATOM   40891 C  CB  . HIS DA 1 93  ? 36.154   7.882   25.181  1.00 31.82  ? 93   HIS T CB  1 
ATOM   40892 C  CG  . HIS DA 1 93  ? 34.873   7.617   24.470  1.00 35.31  ? 93   HIS T CG  1 
ATOM   40893 N  ND1 . HIS DA 1 93  ? 34.811   7.433   23.105  1.00 37.40  ? 93   HIS T ND1 1 
ATOM   40894 C  CD2 . HIS DA 1 93  ? 33.602   7.534   24.927  1.00 36.20  ? 93   HIS T CD2 1 
ATOM   40895 C  CE1 . HIS DA 1 93  ? 33.550   7.253   22.754  1.00 40.70  ? 93   HIS T CE1 1 
ATOM   40896 N  NE2 . HIS DA 1 93  ? 32.797   7.316   23.839  1.00 38.74  ? 93   HIS T NE2 1 
ATOM   40897 N  N   . GLU DA 1 94  ? 35.436   10.366  26.912  1.00 33.24  ? 94   GLU T N   1 
ATOM   40898 C  CA  . GLU DA 1 94  ? 34.429   11.263  27.443  1.00 32.84  ? 94   GLU T CA  1 
ATOM   40899 C  C   . GLU DA 1 94  ? 34.673   12.673  26.922  1.00 33.28  ? 94   GLU T C   1 
ATOM   40900 O  O   . GLU DA 1 94  ? 33.731   13.360  26.586  1.00 34.09  ? 94   GLU T O   1 
ATOM   40901 C  CB  . GLU DA 1 94  ? 34.348   11.207  28.970  1.00 32.75  ? 94   GLU T CB  1 
ATOM   40902 C  CG  . GLU DA 1 94  ? 33.619   9.972   29.528  1.00 33.98  ? 94   GLU T CG  1 
ATOM   40903 C  CD  . GLU DA 1 94  ? 32.181   9.846   29.025  1.00 39.22  ? 94   GLU T CD  1 
ATOM   40904 O  OE1 . GLU DA 1 94  ? 31.520   10.882  28.784  1.00 42.64  ? 94   GLU T OE1 1 
ATOM   40905 O  OE2 . GLU DA 1 94  ? 31.682   8.719   28.873  1.00 39.30  ? 94   GLU T OE2 1 
ATOM   40906 N  N   . LYS DA 1 95  ? 35.933   13.082  26.799  1.00 30.75  ? 95   LYS T N   1 
ATOM   40907 C  CA  . LYS DA 1 95  ? 36.244   14.405  26.261  1.00 32.06  ? 95   LYS T CA  1 
ATOM   40908 C  C   . LYS DA 1 95  ? 35.687   14.592  24.846  1.00 31.98  ? 95   LYS T C   1 
ATOM   40909 O  O   . LYS DA 1 95  ? 35.126   15.659  24.508  1.00 30.81  ? 95   LYS T O   1 
ATOM   40910 C  CB  . LYS DA 1 95  ? 37.749   14.689  26.295  1.00 32.37  ? 95   LYS T CB  1 
ATOM   40911 C  CG  . LYS DA 1 95  ? 38.299   15.165  27.647  1.00 33.54  ? 95   LYS T CG  1 
ATOM   40912 C  CD  . LYS DA 1 95  ? 39.594   15.998  27.491  1.00 37.07  ? 95   LYS T CD  1 
ATOM   40913 C  CE  . LYS DA 1 95  ? 40.893   15.175  27.734  1.00 43.30  ? 95   LYS T CE  1 
ATOM   40914 N  NZ  . LYS DA 1 95  ? 42.114   16.028  27.749  0.05 37.82  ? 95   LYS T NZ  1 
ATOM   40915 N  N   . PHE DA 1 96  ? 35.810   13.527  24.049  1.00 31.96  ? 96   PHE T N   1 
ATOM   40916 C  CA  . PHE DA 1 96  ? 35.336   13.478  22.668  1.00 30.27  ? 96   PHE T CA  1 
ATOM   40917 C  C   . PHE DA 1 96  ? 33.825   13.601  22.590  1.00 31.94  ? 96   PHE T C   1 
ATOM   40918 O  O   . PHE DA 1 96  ? 33.315   14.349  21.748  1.00 37.23  ? 96   PHE T O   1 
ATOM   40919 C  CB  . PHE DA 1 96  ? 35.844   12.190  22.007  1.00 30.52  ? 96   PHE T CB  1 
ATOM   40920 C  CG  . PHE DA 1 96  ? 35.114   11.777  20.733  1.00 32.27  ? 96   PHE T CG  1 
ATOM   40921 C  CD1 . PHE DA 1 96  ? 35.322   12.450  19.531  1.00 31.46  ? 96   PHE T CD1 1 
ATOM   40922 C  CD2 . PHE DA 1 96  ? 34.251   10.658  20.736  1.00 31.67  ? 96   PHE T CD2 1 
ATOM   40923 C  CE1 . PHE DA 1 96  ? 34.664   12.041  18.364  1.00 30.83  ? 96   PHE T CE1 1 
ATOM   40924 C  CE2 . PHE DA 1 96  ? 33.593   10.238  19.570  1.00 28.01  ? 96   PHE T CE2 1 
ATOM   40925 C  CZ  . PHE DA 1 96  ? 33.799   10.925  18.391  1.00 31.89  ? 96   PHE T CZ  1 
ATOM   40926 N  N   . ILE DA 1 97  ? 33.107   12.884  23.454  1.00 29.97  ? 97   ILE T N   1 
ATOM   40927 C  CA  . ILE DA 1 97  ? 31.649   12.992  23.513  1.00 28.47  ? 97   ILE T CA  1 
ATOM   40928 C  C   . ILE DA 1 97  ? 31.255   14.438  23.865  1.00 28.89  ? 97   ILE T C   1 
ATOM   40929 O  O   . ILE DA 1 97  ? 30.361   15.050  23.229  1.00 26.72  ? 97   ILE T O   1 
ATOM   40930 C  CB  . ILE DA 1 97  ? 31.047   11.956  24.526  1.00 29.23  ? 97   ILE T CB  1 
ATOM   40931 C  CG1 . ILE DA 1 97  ? 31.207   10.532  23.985  1.00 29.07  ? 97   ILE T CG1 1 
ATOM   40932 C  CG2 . ILE DA 1 97  ? 29.573   12.242  24.859  1.00 19.62  ? 97   ILE T CG2 1 
ATOM   40933 C  CD1 . ILE DA 1 97  ? 30.271   10.197  22.826  1.00 33.15  ? 97   ILE T CD1 1 
ATOM   40934 N  N   . SER DA 1 98  ? 31.937   15.006  24.855  1.00 29.92  ? 98   SER T N   1 
ATOM   40935 C  CA  . SER DA 1 98  ? 31.620   16.379  25.249  1.00 33.16  ? 98   SER T CA  1 
ATOM   40936 C  C   . SER DA 1 98  ? 31.808   17.367  24.078  1.00 35.84  ? 98   SER T C   1 
ATOM   40937 O  O   . SER DA 1 98  ? 30.971   18.263  23.858  1.00 37.67  ? 98   SER T O   1 
ATOM   40938 C  CB  . SER DA 1 98  ? 32.445   16.765  26.441  1.00 31.23  ? 98   SER T CB  1 
ATOM   40939 O  OG  . SER DA 1 98  ? 32.493   15.678  27.335  1.00 30.07  ? 98   SER T OG  1 
ATOM   40940 N  N   . LYS DA 1 99  ? 32.882   17.166  23.312  1.00 35.39  ? 99   LYS T N   1 
ATOM   40941 C  CA  . LYS DA 1 99  ? 33.118   17.926  22.099  1.00 35.20  ? 99   LYS T CA  1 
ATOM   40942 C  C   . LYS DA 1 99  ? 31.917   17.823  21.151  1.00 33.49  ? 99   LYS T C   1 
ATOM   40943 O  O   . LYS DA 1 99  ? 31.411   18.853  20.661  1.00 31.78  ? 99   LYS T O   1 
ATOM   40944 C  CB  . LYS DA 1 99  ? 34.392   17.425  21.435  1.00 35.67  ? 99   LYS T CB  1 
ATOM   40945 C  CG  . LYS DA 1 99  ? 34.875   18.259  20.284  1.00 41.43  ? 99   LYS T CG  1 
ATOM   40946 C  CD  . LYS DA 1 99  ? 36.157   17.662  19.669  1.00 46.89  ? 99   LYS T CD  1 
ATOM   40947 C  CE  . LYS DA 1 99  ? 36.552   18.412  18.383  1.00 52.52  ? 99   LYS T CE  1 
ATOM   40948 N  NZ  . LYS DA 1 99  ? 38.024   18.548  18.256  1.00 50.84  ? 99   LYS T NZ  1 
ATOM   40949 N  N   . SER DA 1 100 ? 31.459   16.590  20.916  1.00 30.36  ? 100  SER T N   1 
ATOM   40950 C  CA  . SER DA 1 100 ? 30.301   16.329  20.060  1.00 32.13  ? 100  SER T CA  1 
ATOM   40951 C  C   . SER DA 1 100 ? 29.040   17.044  20.539  1.00 31.96  ? 100  SER T C   1 
ATOM   40952 O  O   . SER DA 1 100 ? 28.237   17.556  19.724  1.00 32.46  ? 100  SER T O   1 
ATOM   40953 C  CB  . SER DA 1 100 ? 30.038   14.829  19.968  1.00 34.19  ? 100  SER T CB  1 
ATOM   40954 O  OG  . SER DA 1 100 ? 31.264   14.134  19.737  1.00 47.32  ? 100  SER T OG  1 
ATOM   40955 N  N   . ILE DA 1 101 ? 28.870   17.083  21.861  1.00 28.81  ? 101  ILE T N   1 
ATOM   40956 C  CA  . ILE DA 1 101 ? 27.756   17.802  22.429  1.00 26.62  ? 101  ILE T CA  1 
ATOM   40957 C  C   . ILE DA 1 101 ? 27.881   19.315  22.171  1.00 29.48  ? 101  ILE T C   1 
ATOM   40958 O  O   . ILE DA 1 101 ? 26.905   19.952  21.716  1.00 28.52  ? 101  ILE T O   1 
ATOM   40959 C  CB  . ILE DA 1 101 ? 27.578   17.481  23.912  1.00 24.26  ? 101  ILE T CB  1 
ATOM   40960 C  CG1 . ILE DA 1 101 ? 27.150   16.026  24.100  1.00 24.77  ? 101  ILE T CG1 1 
ATOM   40961 C  CG2 . ILE DA 1 101 ? 26.531   18.337  24.493  1.00 17.78  ? 101  ILE T CG2 1 
ATOM   40962 C  CD1 . ILE DA 1 101 ? 25.857   15.637  23.404  1.00 14.13  ? 101  ILE T CD1 1 
ATOM   40963 N  N   . TYR DA 1 102 ? 29.070   19.888  22.434  1.00 30.05  ? 102  TYR T N   1 
ATOM   40964 C  CA  . TYR DA 1 102 ? 29.289   21.313  22.152  1.00 29.27  ? 102  TYR T CA  1 
ATOM   40965 C  C   . TYR DA 1 102 ? 28.924   21.614  20.703  1.00 28.63  ? 102  TYR T C   1 
ATOM   40966 O  O   . TYR DA 1 102 ? 28.094   22.499  20.430  1.00 27.30  ? 102  TYR T O   1 
ATOM   40967 C  CB  . TYR DA 1 102 ? 30.715   21.770  22.449  1.00 31.18  ? 102  TYR T CB  1 
ATOM   40968 C  CG  . TYR DA 1 102 ? 31.195   21.499  23.847  1.00 32.89  ? 102  TYR T CG  1 
ATOM   40969 C  CD1 . TYR DA 1 102 ? 30.325   21.497  24.917  1.00 33.23  ? 102  TYR T CD1 1 
ATOM   40970 C  CD2 . TYR DA 1 102 ? 32.538   21.270  24.093  1.00 37.83  ? 102  TYR T CD2 1 
ATOM   40971 C  CE1 . TYR DA 1 102 ? 30.764   21.244  26.192  1.00 39.20  ? 102  TYR T CE1 1 
ATOM   40972 C  CE2 . TYR DA 1 102 ? 33.001   21.012  25.352  1.00 41.38  ? 102  TYR T CE2 1 
ATOM   40973 C  CZ  . TYR DA 1 102 ? 32.104   21.002  26.413  1.00 44.41  ? 102  TYR T CZ  1 
ATOM   40974 O  OH  . TYR DA 1 102 ? 32.564   20.739  27.693  1.00 46.43  ? 102  TYR T OH  1 
ATOM   40975 N  N   . GLU DA 1 103 ? 29.503   20.830  19.788  1.00 28.40  ? 103  GLU T N   1 
ATOM   40976 C  CA  . GLU DA 1 103 ? 29.224   20.958  18.354  1.00 28.96  ? 103  GLU T CA  1 
ATOM   40977 C  C   . GLU DA 1 103 ? 27.735   20.951  18.055  1.00 29.45  ? 103  GLU T C   1 
ATOM   40978 O  O   . GLU DA 1 103 ? 27.249   21.834  17.332  1.00 32.55  ? 103  GLU T O   1 
ATOM   40979 C  CB  . GLU DA 1 103 ? 29.997   19.932  17.538  1.00 27.74  ? 103  GLU T CB  1 
ATOM   40980 C  CG  . GLU DA 1 103 ? 31.382   20.472  17.186  1.00 39.74  ? 103  GLU T CG  1 
ATOM   40981 C  CD  . GLU DA 1 103 ? 32.369   19.409  16.743  1.00 50.17  ? 103  GLU T CD  1 
ATOM   40982 O  OE1 . GLU DA 1 103 ? 31.931   18.376  16.199  1.00 51.99  ? 103  GLU T OE1 1 
ATOM   40983 O  OE2 . GLU DA 1 103 ? 33.593   19.619  16.938  1.00 57.31  ? 103  GLU T OE2 1 
ATOM   40984 N  N   . LEU DA 1 104 ? 27.008   19.996  18.646  1.00 26.70  ? 104  LEU T N   1 
ATOM   40985 C  CA  . LEU DA 1 104 ? 25.576   20.003  18.555  1.00 24.96  ? 104  LEU T CA  1 
ATOM   40986 C  C   . LEU DA 1 104 ? 24.928   21.294  19.116  1.00 28.11  ? 104  LEU T C   1 
ATOM   40987 O  O   . LEU DA 1 104 ? 24.032   21.865  18.479  1.00 29.96  ? 104  LEU T O   1 
ATOM   40988 C  CB  . LEU DA 1 104 ? 25.012   18.786  19.256  1.00 24.82  ? 104  LEU T CB  1 
ATOM   40989 C  CG  . LEU DA 1 104 ? 24.515   17.639  18.384  1.00 24.66  ? 104  LEU T CG  1 
ATOM   40990 C  CD1 . LEU DA 1 104 ? 24.180   16.379  19.223  1.00 14.95  ? 104  LEU T CD1 1 
ATOM   40991 C  CD2 . LEU DA 1 104 ? 23.312   18.098  17.582  1.00 29.08  ? 104  LEU T CD2 1 
ATOM   40992 N  N   . ALA DA 1 105 ? 25.356   21.772  20.287  1.00 26.78  ? 105  ALA T N   1 
ATOM   40993 C  CA  . ALA DA 1 105 ? 24.710   22.964  20.823  1.00 26.87  ? 105  ALA T CA  1 
ATOM   40994 C  C   . ALA DA 1 105 ? 24.972   24.144  19.906  1.00 29.53  ? 105  ALA T C   1 
ATOM   40995 O  O   . ALA DA 1 105 ? 24.051   24.952  19.609  1.00 30.07  ? 105  ALA T O   1 
ATOM   40996 C  CB  . ALA DA 1 105 ? 25.192   23.269  22.187  1.00 27.51  ? 105  ALA T CB  1 
ATOM   40997 N  N   . ALA DA 1 106 ? 26.230   24.229  19.459  1.00 27.46  ? 106  ALA T N   1 
ATOM   40998 C  CA  . ALA DA 1 106 ? 26.657   25.259  18.526  1.00 26.13  ? 106  ALA T CA  1 
ATOM   40999 C  C   . ALA DA 1 106 ? 25.748   25.265  17.323  1.00 25.56  ? 106  ALA T C   1 
ATOM   41000 O  O   . ALA DA 1 106 ? 25.283   26.329  16.910  1.00 24.76  ? 106  ALA T O   1 
ATOM   41001 C  CB  . ALA DA 1 106 ? 28.087   25.011  18.095  1.00 27.08  ? 106  ALA T CB  1 
ATOM   41002 N  N   . LEU DA 1 107 ? 25.483   24.066  16.787  1.00 24.11  ? 107  LEU T N   1 
ATOM   41003 C  CA  . LEU DA 1 107 ? 24.607   23.908  15.650  1.00 23.58  ? 107  LEU T CA  1 
ATOM   41004 C  C   . LEU DA 1 107 ? 23.163   24.301  15.923  1.00 26.19  ? 107  LEU T C   1 
ATOM   41005 O  O   . LEU DA 1 107 ? 22.510   24.873  15.053  1.00 29.43  ? 107  LEU T O   1 
ATOM   41006 C  CB  . LEU DA 1 107 ? 24.664   22.488  15.141  1.00 24.56  ? 107  LEU T CB  1 
ATOM   41007 C  CG  . LEU DA 1 107 ? 23.739   22.136  13.971  1.00 23.87  ? 107  LEU T CG  1 
ATOM   41008 C  CD1 . LEU DA 1 107 ? 23.975   23.033  12.787  1.00 22.63  ? 107  LEU T CD1 1 
ATOM   41009 C  CD2 . LEU DA 1 107 ? 23.896   20.678  13.582  1.00 19.97  ? 107  LEU T CD2 1 
ATOM   41010 N  N   . ALA DA 1 108 ? 22.643   23.996  17.107  1.00 26.66  ? 108  ALA T N   1 
ATOM   41011 C  CA  . ALA DA 1 108 ? 21.276   24.393  17.404  1.00 27.81  ? 108  ALA T CA  1 
ATOM   41012 C  C   . ALA DA 1 108 ? 21.141   25.907  17.614  1.00 30.99  ? 108  ALA T C   1 
ATOM   41013 O  O   . ALA DA 1 108 ? 20.067   26.514  17.318  1.00 28.37  ? 108  ALA T O   1 
ATOM   41014 C  CB  . ALA DA 1 108 ? 20.755   23.626  18.579  1.00 27.53  ? 108  ALA T CB  1 
ATOM   41015 N  N   . GLU DA 1 109 ? 22.230   26.513  18.123  1.00 34.01  ? 109  GLU T N   1 
ATOM   41016 C  CA  . GLU DA 1 109 ? 22.323   27.979  18.236  1.00 36.06  ? 109  GLU T CA  1 
ATOM   41017 C  C   . GLU DA 1 109 ? 22.308   28.617  16.849  1.00 36.42  ? 109  GLU T C   1 
ATOM   41018 O  O   . GLU DA 1 109 ? 21.404   29.404  16.546  1.00 36.59  ? 109  GLU T O   1 
ATOM   41019 C  CB  . GLU DA 1 109 ? 23.546   28.400  19.025  1.00 37.36  ? 109  GLU T CB  1 
ATOM   41020 C  CG  . GLU DA 1 109 ? 23.260   28.734  20.471  1.00 43.30  ? 109  GLU T CG  1 
ATOM   41021 C  CD  . GLU DA 1 109 ? 24.380   28.309  21.422  1.00 50.57  ? 109  GLU T CD  1 
ATOM   41022 O  OE1 . GLU DA 1 109 ? 25.538   28.085  20.987  1.00 50.40  ? 109  GLU T OE1 1 
ATOM   41023 O  OE2 . GLU DA 1 109 ? 24.086   28.182  22.625  1.00 55.19  ? 109  GLU T OE2 1 
ATOM   41024 N  N   . GLU DA 1 110 ? 23.254   28.227  15.995  1.00 35.71  ? 110  GLU T N   1 
ATOM   41025 C  CA  . GLU DA 1 110 ? 23.223   28.642  14.598  1.00 39.06  ? 110  GLU T CA  1 
ATOM   41026 C  C   . GLU DA 1 110 ? 21.837   28.570  13.917  1.00 36.40  ? 110  GLU T C   1 
ATOM   41027 O  O   . GLU DA 1 110 ? 21.443   29.499  13.232  1.00 36.33  ? 110  GLU T O   1 
ATOM   41028 C  CB  . GLU DA 1 110 ? 24.238   27.873  13.765  1.00 40.52  ? 110  GLU T CB  1 
ATOM   41029 C  CG  . GLU DA 1 110 ? 24.492   28.552  12.416  1.00 57.52  ? 110  GLU T CG  1 
ATOM   41030 C  CD  . GLU DA 1 110 ? 24.533   27.579  11.222  1.00 74.15  ? 110  GLU T CD  1 
ATOM   41031 O  OE1 . GLU DA 1 110 ? 23.702   26.631  11.174  1.00 79.95  ? 110  GLU T OE1 1 
ATOM   41032 O  OE2 . GLU DA 1 110 ? 25.390   27.780  10.317  1.00 78.36  ? 110  GLU T OE2 1 
ATOM   41033 N  N   . GLU DA 1 111 ? 21.100   27.478  14.093  1.00 34.65  ? 111  GLU T N   1 
ATOM   41034 C  CA  . GLU DA 1 111 ? 19.795   27.355  13.430  1.00 34.31  ? 111  GLU T CA  1 
ATOM   41035 C  C   . GLU DA 1 111 ? 18.657   27.993  14.216  1.00 32.93  ? 111  GLU T C   1 
ATOM   41036 O  O   . GLU DA 1 111 ? 17.498   27.936  13.790  1.00 28.57  ? 111  GLU T O   1 
ATOM   41037 C  CB  . GLU DA 1 111 ? 19.420   25.900  13.163  1.00 34.89  ? 111  GLU T CB  1 
ATOM   41038 C  CG  . GLU DA 1 111 ? 20.450   25.083  12.464  1.00 41.34  ? 111  GLU T CG  1 
ATOM   41039 C  CD  . GLU DA 1 111 ? 19.881   23.774  11.978  1.00 47.78  ? 111  GLU T CD  1 
ATOM   41040 O  OE1 . GLU DA 1 111 ? 19.101   23.142  12.730  1.00 45.94  ? 111  GLU T OE1 1 
ATOM   41041 O  OE2 . GLU DA 1 111 ? 20.221   23.383  10.839  1.00 51.69  ? 111  GLU T OE2 1 
ATOM   41042 N  N   . LYS DA 1 112 ? 18.966   28.567  15.379  1.00 34.06  ? 112  LYS T N   1 
ATOM   41043 C  CA  . LYS DA 1 112 ? 17.918   29.190  16.196  1.00 34.29  ? 112  LYS T CA  1 
ATOM   41044 C  C   . LYS DA 1 112 ? 16.858   28.156  16.623  1.00 31.00  ? 112  LYS T C   1 
ATOM   41045 O  O   . LYS DA 1 112 ? 15.667   28.461  16.688  1.00 27.57  ? 112  LYS T O   1 
ATOM   41046 C  CB  . LYS DA 1 112 ? 17.266   30.359  15.444  1.00 32.85  ? 112  LYS T CB  1 
ATOM   41047 C  CG  . LYS DA 1 112 ? 18.221   31.537  15.207  1.00 35.78  ? 112  LYS T CG  1 
ATOM   41048 C  CD  . LYS DA 1 112 ? 17.589   32.659  14.312  1.00 37.44  ? 112  LYS T CD  1 
ATOM   41049 C  CE  . LYS DA 1 112 ? 18.658   33.647  13.856  0.05 34.97  ? 112  LYS T CE  1 
ATOM   41050 N  NZ  . LYS DA 1 112 ? 18.130   34.666  12.909  0.05 34.84  ? 112  LYS T NZ  1 
ATOM   41051 N  N   . ASP DA 1 113 ? 17.337   26.941  16.898  1.00 29.01  ? 113  ASP T N   1 
ATOM   41052 C  CA  . ASP DA 1 113 ? 16.533   25.819  17.371  1.00 27.91  ? 113  ASP T CA  1 
ATOM   41053 C  C   . ASP DA 1 113 ? 16.619   25.776  18.893  1.00 28.02  ? 113  ASP T C   1 
ATOM   41054 O  O   . ASP DA 1 113 ? 17.368   24.965  19.480  1.00 27.83  ? 113  ASP T O   1 
ATOM   41055 C  CB  . ASP DA 1 113 ? 17.056   24.498  16.787  1.00 27.56  ? 113  ASP T CB  1 
ATOM   41056 C  CG  . ASP DA 1 113 ? 16.144   23.289  17.076  1.00 25.16  ? 113  ASP T CG  1 
ATOM   41057 O  OD1 . ASP DA 1 113 ? 15.138   23.403  17.808  1.00 24.99  ? 113  ASP T OD1 1 
ATOM   41058 O  OD2 . ASP DA 1 113 ? 16.457   22.198  16.551  1.00 26.84  ? 113  ASP T OD2 1 
ATOM   41059 N  N   . TYR DA 1 114 ? 15.832   26.655  19.503  1.00 26.04  ? 114  TYR T N   1 
ATOM   41060 C  CA  . TYR DA 1 114 ? 15.720   26.785  20.926  1.00 27.03  ? 114  TYR T CA  1 
ATOM   41061 C  C   . TYR DA 1 114 ? 15.422   25.442  21.579  1.00 27.70  ? 114  TYR T C   1 
ATOM   41062 O  O   . TYR DA 1 114 ? 16.044   25.063  22.587  1.00 26.96  ? 114  TYR T O   1 
ATOM   41063 C  CB  . TYR DA 1 114 ? 14.641   27.837  21.264  1.00 27.85  ? 114  TYR T CB  1 
ATOM   41064 C  CG  . TYR DA 1 114 ? 15.157   29.238  21.046  1.00 29.22  ? 114  TYR T CG  1 
ATOM   41065 C  CD1 . TYR DA 1 114 ? 14.785   29.996  19.901  1.00 33.68  ? 114  TYR T CD1 1 
ATOM   41066 C  CD2 . TYR DA 1 114 ? 16.069   29.792  21.944  1.00 30.31  ? 114  TYR T CD2 1 
ATOM   41067 C  CE1 . TYR DA 1 114 ? 15.310   31.294  19.686  1.00 33.54  ? 114  TYR T CE1 1 
ATOM   41068 C  CE2 . TYR DA 1 114 ? 16.611   31.072  21.747  1.00 36.46  ? 114  TYR T CE2 1 
ATOM   41069 C  CZ  . TYR DA 1 114 ? 16.227   31.824  20.629  1.00 37.07  ? 114  TYR T CZ  1 
ATOM   41070 O  OH  . TYR DA 1 114 ? 16.786   33.085  20.489  1.00 35.49  ? 114  TYR T OH  1 
ATOM   41071 N  N   . SER DA 1 115 ? 14.485   24.711  20.990  1.00 26.14  ? 115  SER T N   1 
ATOM   41072 C  CA  . SER DA 1 115 ? 14.056   23.498  21.601  1.00 26.43  ? 115  SER T CA  1 
ATOM   41073 C  C   . SER DA 1 115 ? 15.234   22.558  21.763  1.00 28.60  ? 115  SER T C   1 
ATOM   41074 O  O   . SER DA 1 115 ? 15.473   22.075  22.879  1.00 31.45  ? 115  SER T O   1 
ATOM   41075 C  CB  . SER DA 1 115 ? 12.906   22.894  20.819  1.00 25.51  ? 115  SER T CB  1 
ATOM   41076 O  OG  . SER DA 1 115 ? 11.766   23.705  21.047  1.00 31.94  ? 115  SER T OG  1 
ATOM   41077 N  N   . THR DA 1 116 ? 15.994   22.337  20.687  1.00 26.33  ? 116  THR T N   1 
ATOM   41078 C  CA  . THR DA 1 116 ? 17.111   21.412  20.742  1.00 26.18  ? 116  THR T CA  1 
ATOM   41079 C  C   . THR DA 1 116 ? 18.305   21.923  21.573  1.00 29.36  ? 116  THR T C   1 
ATOM   41080 O  O   . THR DA 1 116 ? 18.955   21.143  22.300  1.00 29.80  ? 116  THR T O   1 
ATOM   41081 C  CB  . THR DA 1 116 ? 17.548   21.037  19.348  1.00 26.27  ? 116  THR T CB  1 
ATOM   41082 O  OG1 . THR DA 1 116 ? 16.428   20.470  18.676  1.00 28.88  ? 116  THR T OG1 1 
ATOM   41083 C  CG2 . THR DA 1 116 ? 18.680   20.022  19.363  1.00 20.37  ? 116  THR T CG2 1 
ATOM   41084 N  N   . ARG DA 1 117 ? 18.608   23.220  21.487  1.00 29.11  ? 117  ARG T N   1 
ATOM   41085 C  CA  . ARG DA 1 117 ? 19.630   23.764  22.374  1.00 27.20  ? 117  ARG T CA  1 
ATOM   41086 C  C   . ARG DA 1 117 ? 19.260   23.469  23.847  1.00 27.27  ? 117  ARG T C   1 
ATOM   41087 O  O   . ARG DA 1 117 ? 20.124   23.054  24.620  1.00 26.24  ? 117  ARG T O   1 
ATOM   41088 C  CB  . ARG DA 1 117 ? 19.808   25.249  22.149  1.00 27.32  ? 117  ARG T CB  1 
ATOM   41089 C  CG  . ARG DA 1 117 ? 20.783   25.874  23.090  1.00 28.02  ? 117  ARG T CG  1 
ATOM   41090 C  CD  . ARG DA 1 117 ? 22.058   25.155  22.975  1.00 21.47  ? 117  ARG T CD  1 
ATOM   41091 N  NE  . ARG DA 1 117 ? 23.092   25.657  23.868  1.00 28.72  ? 117  ARG T NE  1 
ATOM   41092 C  CZ  . ARG DA 1 117 ? 23.229   25.358  25.162  1.00 27.63  ? 117  ARG T CZ  1 
ATOM   41093 N  NH1 . ARG DA 1 117 ? 22.356   24.586  25.788  1.00 26.14  ? 117  ARG T NH1 1 
ATOM   41094 N  NH2 . ARG DA 1 117 ? 24.256   25.847  25.843  1.00 28.29  ? 117  ARG T NH2 1 
ATOM   41095 N  N   . ALA DA 1 118 ? 17.982   23.650  24.204  1.00 24.52  ? 118  ALA T N   1 
ATOM   41096 C  CA  . ALA DA 1 118 ? 17.507   23.435  25.558  1.00 22.87  ? 118  ALA T CA  1 
ATOM   41097 C  C   . ALA DA 1 118 ? 17.609   21.966  25.951  1.00 26.06  ? 118  ALA T C   1 
ATOM   41098 O  O   . ALA DA 1 118 ? 18.084   21.635  27.060  1.00 30.04  ? 118  ALA T O   1 
ATOM   41099 C  CB  . ALA DA 1 118 ? 16.113   23.935  25.717  1.00 17.31  ? 118  ALA T CB  1 
ATOM   41100 N  N   . PHE DA 1 119 ? 17.193   21.081  25.052  1.00 25.10  ? 119  PHE T N   1 
ATOM   41101 C  CA  . PHE DA 1 119 ? 17.349   19.650  25.285  1.00 25.21  ? 119  PHE T CA  1 
ATOM   41102 C  C   . PHE DA 1 119 ? 18.815   19.334  25.658  1.00 23.34  ? 119  PHE T C   1 
ATOM   41103 O  O   . PHE DA 1 119 ? 19.071   18.661  26.633  1.00 27.59  ? 119  PHE T O   1 
ATOM   41104 C  CB  . PHE DA 1 119 ? 16.825   18.827  24.067  1.00 28.59  ? 119  PHE T CB  1 
ATOM   41105 C  CG  . PHE DA 1 119 ? 17.400   17.444  23.971  1.00 32.22  ? 119  PHE T CG  1 
ATOM   41106 C  CD1 . PHE DA 1 119 ? 16.897   16.416  24.740  1.00 33.39  ? 119  PHE T CD1 1 
ATOM   41107 C  CD2 . PHE DA 1 119 ? 18.483   17.184  23.139  1.00 29.03  ? 119  PHE T CD2 1 
ATOM   41108 C  CE1 . PHE DA 1 119 ? 17.461   15.131  24.672  1.00 34.99  ? 119  PHE T CE1 1 
ATOM   41109 C  CE2 . PHE DA 1 119 ? 19.044   15.899  23.070  1.00 32.67  ? 119  PHE T CE2 1 
ATOM   41110 C  CZ  . PHE DA 1 119 ? 18.537   14.879  23.835  1.00 30.34  ? 119  PHE T CZ  1 
ATOM   41111 N  N   . LEU DA 1 120 ? 19.765   19.874  24.918  1.00 20.16  ? 120  LEU T N   1 
ATOM   41112 C  CA  . LEU DA 1 120 ? 21.178   19.611  25.159  1.00 19.69  ? 120  LEU T CA  1 
ATOM   41113 C  C   . LEU DA 1 120 ? 21.767   20.097  26.511  1.00 20.52  ? 120  LEU T C   1 
ATOM   41114 O  O   . LEU DA 1 120 ? 22.877   19.602  26.891  1.00 20.69  ? 120  LEU T O   1 
ATOM   41115 C  CB  . LEU DA 1 120 ? 22.049   20.080  23.951  1.00 18.88  ? 120  LEU T CB  1 
ATOM   41116 C  CG  . LEU DA 1 120 ? 21.683   19.546  22.530  1.00 19.14  ? 120  LEU T CG  1 
ATOM   41117 C  CD1 . LEU DA 1 120 ? 22.240   20.354  21.394  1.00 11.98  ? 120  LEU T CD1 1 
ATOM   41118 C  CD2 . LEU DA 1 120 ? 22.104   18.087  22.314  1.00 19.23  ? 120  LEU T CD2 1 
ATOM   41119 N  N   . GLU DA 1 121 ? 21.090   21.009  27.251  1.00 17.59  ? 121  GLU T N   1 
ATOM   41120 C  CA  . GLU DA 1 121 ? 21.725   21.487  28.530  1.00 21.27  ? 121  GLU T CA  1 
ATOM   41121 C  C   . GLU DA 1 121 ? 21.980   20.288  29.389  1.00 21.75  ? 121  GLU T C   1 
ATOM   41122 O  O   . GLU DA 1 121 ? 22.976   20.235  30.117  1.00 23.58  ? 121  GLU T O   1 
ATOM   41123 C  CB  . GLU DA 1 121 ? 20.895   22.427  29.415  1.00 18.97  ? 121  GLU T CB  1 
ATOM   41124 C  CG  . GLU DA 1 121 ? 20.893   23.847  29.043  1.00 30.92  ? 121  GLU T CG  1 
ATOM   41125 C  CD  . GLU DA 1 121 ? 22.137   24.589  29.434  1.00 34.74  ? 121  GLU T CD  1 
ATOM   41126 O  OE1 . GLU DA 1 121 ? 22.988   24.782  28.541  1.00 41.61  ? 121  GLU T OE1 1 
ATOM   41127 O  OE2 . GLU DA 1 121 ? 22.250   25.006  30.607  1.00 40.19  ? 121  GLU T OE2 1 
ATOM   41128 N  N   . TRP DA 1 122 ? 21.037   19.353  29.337  1.00 20.22  ? 122  TRP T N   1 
ATOM   41129 C  CA  . TRP DA 1 122 ? 21.087   18.263  30.228  1.00 20.23  ? 122  TRP T CA  1 
ATOM   41130 C  C   . TRP DA 1 122 ? 22.435   17.568  30.015  1.00 21.08  ? 122  TRP T C   1 
```
