## Supplementary material for "Tertiary-interaction characters enable fast, model-based structural phylogenetics beyond the twilight zone": 2jd7 (part 5 of 6)

```
ATOM   41131 O  O   . TRP DA 1 122 ? 23.097   17.205  30.996  1.00 22.66  ? 122  TRP T O   1 
ATOM   41132 C  CB  . TRP DA 1 122 ? 19.879   17.329  30.026  1.00 23.19  ? 122  TRP T CB  1 
ATOM   41133 C  CG  . TRP DA 1 122 ? 19.846   16.272  31.087  1.00 21.84  ? 122  TRP T CG  1 
ATOM   41134 C  CD1 . TRP DA 1 122 ? 19.204   16.345  32.263  1.00 24.71  ? 122  TRP T CD1 1 
ATOM   41135 C  CD2 . TRP DA 1 122 ? 20.533   15.010  31.071  1.00 24.94  ? 122  TRP T CD2 1 
ATOM   41136 N  NE1 . TRP DA 1 122 ? 19.438   15.206  33.005  1.00 32.61  ? 122  TRP T NE1 1 
ATOM   41137 C  CE2 . TRP DA 1 122 ? 20.256   14.372  32.299  1.00 25.44  ? 122  TRP T CE2 1 
ATOM   41138 C  CE3 . TRP DA 1 122 ? 21.361   14.361  30.138  1.00 24.91  ? 122  TRP T CE3 1 
ATOM   41139 C  CZ2 . TRP DA 1 122 ? 20.760   13.110  32.630  1.00 20.66  ? 122  TRP T CZ2 1 
ATOM   41140 C  CZ3 . TRP DA 1 122 ? 21.886   13.101  30.470  1.00 26.29  ? 122  TRP T CZ3 1 
ATOM   41141 C  CH2 . TRP DA 1 122 ? 21.573   12.489  31.714  1.00 21.75  ? 122  TRP T CH2 1 
ATOM   41142 N  N   . PHE DA 1 123 ? 22.864   17.412  28.759  1.00 18.94  ? 123  PHE T N   1 
ATOM   41143 C  CA  . PHE DA 1 123 ? 24.096   16.654  28.499  1.00 20.98  ? 123  PHE T CA  1 
ATOM   41144 C  C   . PHE DA 1 123 ? 25.327   17.486  28.770  1.00 24.29  ? 123  PHE T C   1 
ATOM   41145 O  O   . PHE DA 1 123 ? 26.374   16.945  29.175  1.00 24.26  ? 123  PHE T O   1 
ATOM   41146 C  CB  . PHE DA 1 123 ? 24.178   16.105  27.080  1.00 19.03  ? 123  PHE T CB  1 
ATOM   41147 C  CG  . PHE DA 1 123 ? 23.217   15.015  26.819  1.00 17.79  ? 123  PHE T CG  1 
ATOM   41148 C  CD1 . PHE DA 1 123 ? 23.625   13.702  26.878  1.00 12.64  ? 123  PHE T CD1 1 
ATOM   41149 C  CD2 . PHE DA 1 123 ? 21.875   15.306  26.516  1.00 16.72  ? 123  PHE T CD2 1 
ATOM   41150 C  CE1 . PHE DA 1 123 ? 22.713   12.677  26.660  1.00 20.86  ? 123  PHE T CE1 1 
ATOM   41151 C  CE2 . PHE DA 1 123 ? 20.964   14.296  26.273  1.00 11.99  ? 123  PHE T CE2 1 
ATOM   41152 C  CZ  . PHE DA 1 123 ? 21.385   12.970  26.362  1.00 17.50  ? 123  PHE T CZ  1 
ATOM   41153 N  N   . ILE DA 1 124 ? 25.233   18.798  28.553  1.00 24.49  ? 124  ILE T N   1 
ATOM   41154 C  CA  . ILE DA 1 124 ? 26.380   19.611  28.915  1.00 23.68  ? 124  ILE T CA  1 
ATOM   41155 C  C   . ILE DA 1 124 ? 26.691   19.386  30.405  1.00 24.54  ? 124  ILE T C   1 
ATOM   41156 O  O   . ILE DA 1 124 ? 27.871   19.171  30.780  1.00 25.67  ? 124  ILE T O   1 
ATOM   41157 C  CB  . ILE DA 1 124 ? 26.204   21.091  28.586  1.00 22.85  ? 124  ILE T CB  1 
ATOM   41158 C  CG1 . ILE DA 1 124 ? 26.196   21.261  27.080  1.00 16.26  ? 124  ILE T CG1 1 
ATOM   41159 C  CG2 . ILE DA 1 124 ? 27.327   21.918  29.257  1.00 15.31  ? 124  ILE T CG2 1 
ATOM   41160 C  CD1 . ILE DA 1 124 ? 25.394   22.466  26.625  1.00 23.39  ? 124  ILE T CD1 1 
ATOM   41161 N  N   . ASN DA 1 125 ? 25.649   19.392  31.238  1.00 21.53  ? 125  ASN T N   1 
ATOM   41162 C  CA  . ASN DA 1 125 ? 25.887   19.188  32.662  1.00 25.49  ? 125  ASN T CA  1 
ATOM   41163 C  C   . ASN DA 1 125 ? 26.334   17.780  32.961  1.00 28.03  ? 125  ASN T C   1 
ATOM   41164 O  O   . ASN DA 1 125 ? 27.304   17.568  33.711  1.00 28.63  ? 125  ASN T O   1 
ATOM   41165 C  CB  . ASN DA 1 125 ? 24.681   19.556  33.496  1.00 23.19  ? 125  ASN T CB  1 
ATOM   41166 C  CG  . ASN DA 1 125 ? 24.402   21.037  33.455  1.00 20.55  ? 125  ASN T CG  1 
ATOM   41167 O  OD1 . ASN DA 1 125 ? 25.294   21.856  33.695  1.00 23.11  ? 125  ASN T OD1 1 
ATOM   41168 N  ND2 . ASN DA 1 125 ? 23.169   21.397  33.120  1.00 12.12  ? 125  ASN T ND2 1 
ATOM   41169 N  N   . GLU DA 1 126 ? 25.663   16.824  32.333  1.00 27.97  ? 126  GLU T N   1 
ATOM   41170 C  CA  . GLU DA 1 126 ? 26.022   15.439  32.543  1.00 28.97  ? 126  GLU T CA  1 
ATOM   41171 C  C   . GLU DA 1 126 ? 27.488   15.154  32.164  1.00 30.58  ? 126  GLU T C   1 
ATOM   41172 O  O   . GLU DA 1 126 ? 28.173   14.387  32.830  1.00 31.02  ? 126  GLU T O   1 
ATOM   41173 C  CB  . GLU DA 1 126 ? 25.067   14.505  31.791  1.00 29.37  ? 126  GLU T CB  1 
ATOM   41174 C  CG  . GLU DA 1 126 ? 25.424   13.000  31.866  1.00 30.06  ? 126  GLU T CG  1 
ATOM   41175 C  CD  . GLU DA 1 126 ? 25.366   12.380  33.274  1.00 40.66  ? 126  GLU T CD  1 
ATOM   41176 O  OE1 . GLU DA 1 126 ? 25.997   11.315  33.423  1.00 43.44  ? 126  GLU T OE1 1 
ATOM   41177 O  OE2 . GLU DA 1 126 ? 24.708   12.908  34.222  1.00 39.09  ? 126  GLU T OE2 1 
ATOM   41178 N  N   . GLN DA 1 127 ? 27.983   15.774  31.106  1.00 30.39  ? 127  GLN T N   1 
ATOM   41179 C  CA  . GLN DA 1 127 ? 29.331   15.468  30.698  1.00 29.53  ? 127  GLN T CA  1 
ATOM   41180 C  C   . GLN DA 1 127 ? 30.345   16.020  31.698  1.00 29.99  ? 127  GLN T C   1 
ATOM   41181 O  O   . GLN DA 1 127 ? 31.404   15.431  31.914  1.00 31.14  ? 127  GLN T O   1 
ATOM   41182 C  CB  . GLN DA 1 127 ? 29.598   15.986  29.295  1.00 29.49  ? 127  GLN T CB  1 
ATOM   41183 C  CG  . GLN DA 1 127 ? 28.974   15.130  28.202  1.00 28.08  ? 127  GLN T CG  1 
ATOM   41184 C  CD  . GLN DA 1 127 ? 29.492   13.739  28.220  1.00 31.45  ? 127  GLN T CD  1 
ATOM   41185 O  OE1 . GLN DA 1 127 ? 28.733   12.775  28.303  1.00 33.12  ? 127  GLN T OE1 1 
ATOM   41186 N  NE2 . GLN DA 1 127 ? 30.795   13.609  28.172  1.00 31.26  ? 127  GLN T NE2 1 
ATOM   41187 N  N   . VAL DA 1 128 ? 30.025   17.138  32.335  1.00 28.75  ? 128  VAL T N   1 
ATOM   41188 C  CA  . VAL DA 1 128 ? 30.891   17.653  33.382  1.00 28.13  ? 128  VAL T CA  1 
ATOM   41189 C  C   . VAL DA 1 128 ? 31.072   16.549  34.427  1.00 30.60  ? 128  VAL T C   1 
ATOM   41190 O  O   . VAL DA 1 128 ? 32.212   16.255  34.853  1.00 31.99  ? 128  VAL T O   1 
ATOM   41191 C  CB  . VAL DA 1 128 ? 30.330   18.932  34.010  1.00 26.53  ? 128  VAL T CB  1 
ATOM   41192 C  CG1 . VAL DA 1 128 ? 31.035   19.268  35.291  1.00 22.08  ? 128  VAL T CG1 1 
ATOM   41193 C  CG2 . VAL DA 1 128 ? 30.487   20.050  33.062  1.00 24.74  ? 128  VAL T CG2 1 
ATOM   41194 N  N   . GLU DA 1 129 ? 29.958   15.924  34.795  1.00 31.14  ? 129  GLU T N   1 
ATOM   41195 C  CA  . GLU DA 1 129 ? 29.935   14.899  35.818  1.00 33.33  ? 129  GLU T CA  1 
ATOM   41196 C  C   . GLU DA 1 129 ? 30.665   13.650  35.325  1.00 33.63  ? 129  GLU T C   1 
ATOM   41197 O  O   . GLU DA 1 129 ? 31.444   13.050  36.052  1.00 35.00  ? 129  GLU T O   1 
ATOM   41198 C  CB  . GLU DA 1 129 ? 28.472   14.613  36.208  1.00 33.79  ? 129  GLU T CB  1 
ATOM   41199 C  CG  . GLU DA 1 129 ? 28.244   13.547  37.272  1.00 41.51  ? 129  GLU T CG  1 
ATOM   41200 C  CD  . GLU DA 1 129 ? 27.904   12.180  36.675  1.00 51.10  ? 129  GLU T CD  1 
ATOM   41201 O  OE1 . GLU DA 1 129 ? 26.802   12.039  36.059  1.00 55.99  ? 129  GLU T OE1 1 
ATOM   41202 O  OE2 . GLU DA 1 129 ? 28.729   11.241  36.842  1.00 54.19  ? 129  GLU T OE2 1 
ATOM   41203 N  N   . GLU DA 1 130 ? 30.421   13.266  34.081  1.00 33.75  ? 130  GLU T N   1 
ATOM   41204 C  CA  . GLU DA 1 130 ? 31.026   12.068  33.516  1.00 34.04  ? 130  GLU T CA  1 
ATOM   41205 C  C   . GLU DA 1 130 ? 32.551   12.183  33.492  1.00 33.52  ? 130  GLU T C   1 
ATOM   41206 O  O   . GLU DA 1 130 ? 33.269   11.299  34.019  1.00 33.43  ? 130  GLU T O   1 
ATOM   41207 C  CB  . GLU DA 1 130 ? 30.504   11.826  32.108  1.00 34.23  ? 130  GLU T CB  1 
ATOM   41208 C  CG  . GLU DA 1 130 ? 29.074   11.319  32.040  1.00 42.00  ? 130  GLU T CG  1 
ATOM   41209 C  CD  . GLU DA 1 130 ? 28.962   9.903   32.495  1.00 47.67  ? 130  GLU T CD  1 
ATOM   41210 O  OE1 . GLU DA 1 130 ? 29.581   9.059   31.816  1.00 52.63  ? 130  GLU T OE1 1 
ATOM   41211 O  OE2 . GLU DA 1 130 ? 28.292   9.640   33.523  1.00 47.40  ? 130  GLU T OE2 1 
ATOM   41212 N  N   . GLU DA 1 131 ? 33.043   13.275  32.890  1.00 32.47  ? 131  GLU T N   1 
ATOM   41213 C  CA  . GLU DA 1 131 ? 34.471   13.534  32.868  1.00 31.43  ? 131  GLU T CA  1 
ATOM   41214 C  C   . GLU DA 1 131 ? 35.095   13.542  34.288  1.00 31.03  ? 131  GLU T C   1 
ATOM   41215 O  O   . GLU DA 1 131 ? 36.140   12.929  34.500  1.00 31.22  ? 131  GLU T O   1 
ATOM   41216 C  CB  . GLU DA 1 131 ? 34.755   14.835  32.162  1.00 30.97  ? 131  GLU T CB  1 
ATOM   41217 C  CG  . GLU DA 1 131 ? 34.746   14.765  30.670  1.00 30.30  ? 131  GLU T CG  1 
ATOM   41218 C  CD  . GLU DA 1 131 ? 35.021   16.124  30.041  1.00 33.26  ? 131  GLU T CD  1 
ATOM   41219 O  OE1 . GLU DA 1 131 ? 35.699   16.972  30.668  1.00 39.36  ? 131  GLU T OE1 1 
ATOM   41220 O  OE2 . GLU DA 1 131 ? 34.551   16.364  28.925  1.00 34.03  ? 131  GLU T OE2 1 
ATOM   41221 N  N   . ALA DA 1 132 ? 34.454   14.210  35.250  1.00 27.70  ? 132  ALA T N   1 
ATOM   41222 C  CA  . ALA DA 1 132 ? 34.962   14.223  36.611  1.00 27.39  ? 132  ALA T CA  1 
ATOM   41223 C  C   . ALA DA 1 132 ? 35.023   12.811  37.218  1.00 31.62  ? 132  ALA T C   1 
ATOM   41224 O  O   . ALA DA 1 132 ? 36.042   12.424  37.808  1.00 34.40  ? 132  ALA T O   1 
ATOM   41225 C  CB  . ALA DA 1 132 ? 34.155   15.164  37.488  1.00 24.02  ? 132  ALA T CB  1 
ATOM   41226 N  N   . SER DA 1 133 ? 33.975   12.009  37.060  1.00 31.83  ? 133  SER T N   1 
ATOM   41227 C  CA  . SER DA 1 133 ? 34.017   10.703  37.685  1.00 32.43  ? 133  SER T CA  1 
ATOM   41228 C  C   . SER DA 1 133 ? 35.028   9.799   37.005  1.00 31.03  ? 133  SER T C   1 
ATOM   41229 O  O   . SER DA 1 133 ? 35.602   8.939   37.650  1.00 33.39  ? 133  SER T O   1 
ATOM   41230 C  CB  . SER DA 1 133 ? 32.635   10.048  37.743  1.00 35.57  ? 133  SER T CB  1 
ATOM   41231 O  OG  . SER DA 1 133 ? 32.193   9.680   36.455  1.00 43.63  ? 133  SER T OG  1 
ATOM   41232 N  N   . VAL DA 1 134 ? 35.269   9.988   35.711  1.00 30.44  ? 134  VAL T N   1 
ATOM   41233 C  CA  . VAL DA 1 134 ? 36.370   9.255   35.070  1.00 28.18  ? 134  VAL T CA  1 
ATOM   41234 C  C   . VAL DA 1 134 ? 37.725   9.770   35.556  1.00 30.17  ? 134  VAL T C   1 
ATOM   41235 O  O   . VAL DA 1 134 ? 38.583   8.973   35.935  1.00 31.66  ? 134  VAL T O   1 
ATOM   41236 C  CB  . VAL DA 1 134 ? 36.291   9.218   33.537  1.00 26.34  ? 134  VAL T CB  1 
ATOM   41237 C  CG1 . VAL DA 1 134 ? 37.582   8.665   32.962  1.00 22.91  ? 134  VAL T CG1 1 
ATOM   41238 C  CG2 . VAL DA 1 134 ? 35.141   8.317   33.117  1.00 24.31  ? 134  VAL T CG2 1 
ATOM   41239 N  N   . LYS DA 1 135 ? 37.903   11.090  35.595  1.00 30.33  ? 135  LYS T N   1 
ATOM   41240 C  CA  . LYS DA 1 135 ? 39.121   11.655  36.164  1.00 31.60  ? 135  LYS T CA  1 
ATOM   41241 C  C   . LYS DA 1 135 ? 39.449   11.180  37.618  1.00 32.97  ? 135  LYS T C   1 
ATOM   41242 O  O   . LYS DA 1 135 ? 40.575   10.713  37.853  1.00 33.24  ? 135  LYS T O   1 
ATOM   41243 C  CB  . LYS DA 1 135 ? 39.137   13.180  36.046  1.00 30.73  ? 135  LYS T CB  1 
ATOM   41244 C  CG  . LYS DA 1 135 ? 40.483   13.809  36.376  1.00 31.61  ? 135  LYS T CG  1 
ATOM   41245 C  CD  . LYS DA 1 135 ? 41.412   13.712  35.195  1.00 38.38  ? 135  LYS T CD  1 
ATOM   41246 C  CE  . LYS DA 1 135 ? 42.516   14.752  35.220  1.00 35.60  ? 135  LYS T CE  1 
ATOM   41247 N  NZ  . LYS DA 1 135 ? 43.540   14.304  36.174  1.00 39.64  ? 135  LYS T NZ  1 
ATOM   41248 N  N   . LYS DA 1 136 ? 38.505   11.248  38.570  1.00 31.20  ? 136  LYS T N   1 
ATOM   41249 C  CA  . LYS DA 1 136 ? 38.823   10.799  39.932  1.00 33.86  ? 136  LYS T CA  1 
ATOM   41250 C  C   . LYS DA 1 136 ? 39.545   9.452   39.927  1.00 34.92  ? 136  LYS T C   1 
ATOM   41251 O  O   . LYS DA 1 136 ? 40.570   9.287   40.613  1.00 35.51  ? 136  LYS T O   1 
ATOM   41252 C  CB  . LYS DA 1 136 ? 37.599   10.728  40.824  1.00 31.78  ? 136  LYS T CB  1 
ATOM   41253 C  CG  . LYS DA 1 136 ? 37.146   12.112  41.306  1.00 42.98  ? 136  LYS T CG  1 
ATOM   41254 C  CD  . LYS DA 1 136 ? 35.738   12.107  41.963  1.00 42.21  ? 136  LYS T CD  1 
ATOM   41255 C  CE  . LYS DA 1 136 ? 35.175   13.522  42.059  0.05 37.90  ? 136  LYS T CE  1 
ATOM   41256 N  NZ  . LYS DA 1 136 ? 33.920   13.580  42.858  0.05 37.16  ? 136  LYS T NZ  1 
ATOM   41257 N  N   . ILE DA 1 137 ? 39.047   8.506   39.120  1.00 32.80  ? 137  ILE T N   1 
ATOM   41258 C  CA  . ILE DA 1 137 ? 39.575   7.159   39.157  1.00 29.84  ? 137  ILE T CA  1 
ATOM   41259 C  C   . ILE DA 1 137 ? 40.925   7.114   38.465  1.00 31.34  ? 137  ILE T C   1 
ATOM   41260 O  O   . ILE DA 1 137 ? 41.861   6.479   38.967  1.00 33.44  ? 137  ILE T O   1 
ATOM   41261 C  CB  . ILE DA 1 137 ? 38.579   6.137   38.592  1.00 29.52  ? 137  ILE T CB  1 
ATOM   41262 C  CG1 . ILE DA 1 137 ? 37.304   6.147   39.435  1.00 27.49  ? 137  ILE T CG1 1 
ATOM   41263 C  CG2 . ILE DA 1 137 ? 39.164   4.725   38.575  1.00 22.55  ? 137  ILE T CG2 1 
ATOM   41264 C  CD1 . ILE DA 1 137 ? 36.093   5.632   38.685  1.00 27.26  ? 137  ILE T CD1 1 
ATOM   41265 N  N   . LEU DA 1 138 ? 41.036   7.813   37.335  1.00 30.86  ? 138  LEU T N   1 
ATOM   41266 C  CA  . LEU DA 1 138 ? 42.268   7.839   36.545  1.00 28.80  ? 138  LEU T CA  1 
ATOM   41267 C  C   . LEU DA 1 138 ? 43.327   8.369   37.464  1.00 30.83  ? 138  LEU T C   1 
ATOM   41268 O  O   . LEU DA 1 138 ? 44.444   7.881   37.465  1.00 33.29  ? 138  LEU T O   1 
ATOM   41269 C  CB  . LEU DA 1 138 ? 42.105   8.744   35.331  1.00 26.63  ? 138  LEU T CB  1 
ATOM   41270 C  CG  . LEU DA 1 138 ? 43.209   9.053   34.320  1.00 30.60  ? 138  LEU T CG  1 
ATOM   41271 C  CD1 . LEU DA 1 138 ? 42.636   9.838   33.158  1.00 29.13  ? 138  LEU T CD1 1 
ATOM   41272 C  CD2 . LEU DA 1 138 ? 44.357   9.852   34.897  1.00 34.26  ? 138  LEU T CD2 1 
ATOM   41273 N  N   . ASP DA 1 139 ? 42.968   9.340   38.293  1.00 33.58  ? 139  ASP T N   1 
ATOM   41274 C  CA  . ASP DA 1 139 ? 43.964   9.969   39.149  1.00 37.49  ? 139  ASP T CA  1 
ATOM   41275 C  C   . ASP DA 1 139 ? 44.452   9.069   40.277  1.00 39.99  ? 139  ASP T C   1 
ATOM   41276 O  O   . ASP DA 1 139 ? 45.628   9.106   40.638  1.00 40.60  ? 139  ASP T O   1 
ATOM   41277 C  CB  . ASP DA 1 139 ? 43.480   11.325  39.659  1.00 36.34  ? 139  ASP T CB  1 
ATOM   41278 C  CG  . ASP DA 1 139 ? 43.668   12.409  38.626  1.00 39.25  ? 139  ASP T CG  1 
ATOM   41279 O  OD1 . ASP DA 1 139 ? 44.424   12.134  37.665  1.00 41.33  ? 139  ASP T OD1 1 
ATOM   41280 O  OD2 . ASP DA 1 139 ? 43.075   13.513  38.749  1.00 37.45  ? 139  ASP T OD2 1 
ATOM   41281 N  N   . LYS DA 1 140 ? 43.557   8.245   40.811  1.00 41.99  ? 140  LYS T N   1 
ATOM   41282 C  CA  . LYS DA 1 140 ? 43.940   7.316   41.855  1.00 44.37  ? 140  LYS T CA  1 
ATOM   41283 C  C   . LYS DA 1 140 ? 44.798   6.206   41.228  1.00 45.01  ? 140  LYS T C   1 
ATOM   41284 O  O   . LYS DA 1 140 ? 45.714   5.654   41.864  1.00 45.57  ? 140  LYS T O   1 
ATOM   41285 C  CB  . LYS DA 1 140 ? 42.706   6.746   42.553  1.00 44.66  ? 140  LYS T CB  1 
ATOM   41286 C  CG  . LYS DA 1 140 ? 41.841   7.760   43.303  1.00 45.48  ? 140  LYS T CG  1 
ATOM   41287 C  CD  . LYS DA 1 140 ? 40.755   7.023   44.104  1.00 48.37  ? 140  LYS T CD  1 
ATOM   41288 C  CE  . LYS DA 1 140 ? 39.603   7.936   44.551  1.00 52.47  ? 140  LYS T CE  1 
ATOM   41289 N  NZ  . LYS DA 1 140 ? 38.726   7.295   45.595  1.00 53.66  ? 140  LYS T NZ  1 
ATOM   41290 N  N   . LEU DA 1 141 ? 44.526   5.908   39.964  1.00 43.40  ? 141  LEU T N   1 
ATOM   41291 C  CA  . LEU DA 1 141 ? 45.290   4.901   39.284  1.00 42.78  ? 141  LEU T CA  1 
ATOM   41292 C  C   . LEU DA 1 141 ? 46.719   5.355   39.027  1.00 46.65  ? 141  LEU T C   1 
ATOM   41293 O  O   . LEU DA 1 141 ? 47.616   4.514   38.903  1.00 49.60  ? 141  LEU T O   1 
ATOM   41294 C  CB  . LEU DA 1 141 ? 44.602   4.516   37.992  1.00 40.27  ? 141  LEU T CB  1 
ATOM   41295 C  CG  . LEU DA 1 141 ? 43.433   3.559   38.142  1.00 35.13  ? 141  LEU T CG  1 
ATOM   41296 C  CD1 . LEU DA 1 141 ? 42.614   3.642   36.897  1.00 36.59  ? 141  LEU T CD1 1 
ATOM   41297 C  CD2 . LEU DA 1 141 ? 43.880   2.115   38.428  1.00 20.00  ? 141  LEU T CD2 1 
ATOM   41298 N  N   . LYS DA 1 142 ? 46.925   6.669   38.926  1.00 48.16  ? 142  LYS T N   1 
ATOM   41299 C  CA  . LYS DA 1 142 ? 48.269   7.244   38.884  1.00 50.97  ? 142  LYS T CA  1 
ATOM   41300 C  C   . LYS DA 1 142 ? 48.914   7.148   40.267  1.00 54.17  ? 142  LYS T C   1 
ATOM   41301 O  O   . LYS DA 1 142 ? 49.990   6.563   40.423  1.00 53.92  ? 142  LYS T O   1 
ATOM   41302 C  CB  . LYS DA 1 142 ? 48.206   8.705   38.454  1.00 50.60  ? 142  LYS T CB  1 
ATOM   41303 C  CG  . LYS DA 1 142 ? 48.410   8.927   36.984  1.00 50.58  ? 142  LYS T CG  1 
ATOM   41304 C  CD  . LYS DA 1 142 ? 47.816   10.253  36.520  1.00 52.75  ? 142  LYS T CD  1 
ATOM   41305 C  CE  . LYS DA 1 142 ? 48.336   10.571  35.115  1.00 56.64  ? 142  LYS T CE  1 
ATOM   41306 N  NZ  . LYS DA 1 142 ? 47.521   11.573  34.392  1.00 54.38  ? 142  LYS T NZ  1 
ATOM   41307 N  N   . PHE DA 1 143 ? 48.230   7.740   41.253  1.00 57.99  ? 143  PHE T N   1 
ATOM   41308 C  CA  . PHE DA 1 143 ? 48.551   7.690   42.693  1.00 61.37  ? 143  PHE T CA  1 
ATOM   41309 C  C   . PHE DA 1 143 ? 49.052   6.316   43.130  1.00 61.80  ? 143  PHE T C   1 
ATOM   41310 O  O   . PHE DA 1 143 ? 49.856   6.226   44.058  1.00 60.70  ? 143  PHE T O   1 
ATOM   41311 C  CB  . PHE DA 1 143 ? 47.291   8.106   43.495  1.00 63.78  ? 143  PHE T CB  1 
ATOM   41312 C  CG  . PHE DA 1 143 ? 47.420   8.013   45.018  1.00 70.57  ? 143  PHE T CG  1 
ATOM   41313 C  CD1 . PHE DA 1 143 ? 47.822   9.128   45.772  1.00 74.94  ? 143  PHE T CD1 1 
ATOM   41314 C  CD2 . PHE DA 1 143 ? 47.072   6.826   45.703  1.00 69.91  ? 143  PHE T CD2 1 
ATOM   41315 C  CE1 . PHE DA 1 143 ? 47.920   9.043   47.180  1.00 75.51  ? 143  PHE T CE1 1 
ATOM   41316 C  CE2 . PHE DA 1 143 ? 47.163   6.730   47.103  1.00 68.31  ? 143  PHE T CE2 1 
ATOM   41317 C  CZ  . PHE DA 1 143 ? 47.590   7.834   47.842  1.00 71.03  ? 143  PHE T CZ  1 
ATOM   41318 N  N   . ALA DA 1 144 ? 48.578   5.269   42.446  1.00 63.18  ? 144  ALA T N   1 
ATOM   41319 C  CA  . ALA DA 1 144 ? 48.902   3.874   42.762  1.00 65.38  ? 144  ALA T CA  1 
ATOM   41320 C  C   . ALA DA 1 144 ? 49.888   3.261   41.779  1.00 67.36  ? 144  ALA T C   1 
ATOM   41321 O  O   . ALA DA 1 144 ? 49.941   2.038   41.630  1.00 66.84  ? 144  ALA T O   1 
ATOM   41322 C  CB  . ALA DA 1 144 ? 47.641   3.051   42.777  1.00 65.18  ? 144  ALA T CB  1 
ATOM   41323 N  N   . LYS DA 1 145 ? 50.655   4.116   41.110  1.00 70.59  ? 145  LYS T N   1 
ATOM   41324 C  CA  . LYS DA 1 145 ? 51.562   3.706   40.047  1.00 74.34  ? 145  LYS T CA  1 
ATOM   41325 C  C   . LYS DA 1 145 ? 52.050   2.267   40.251  1.00 76.78  ? 145  LYS T C   1 
ATOM   41326 O  O   . LYS DA 1 145 ? 51.685   1.362   39.483  1.00 77.33  ? 145  LYS T O   1 
ATOM   41327 C  CB  . LYS DA 1 145 ? 52.743   4.700   39.949  1.00 75.36  ? 145  LYS T CB  1 
ATOM   41328 C  CG  . LYS DA 1 145 ? 53.727   4.472   38.777  1.00 75.00  ? 145  LYS T CG  1 
ATOM   41329 C  CD  . LYS DA 1 145 ? 54.857   5.491   38.799  0.05 74.37  ? 145  LYS T CD  1 
ATOM   41330 C  CE  . LYS DA 1 145 ? 55.885   5.199   37.719  0.05 74.02  ? 145  LYS T CE  1 
ATOM   41331 N  NZ  . LYS DA 1 145 ? 57.040   6.135   37.784  0.05 73.33  ? 145  LYS T NZ  1 
ATOM   41332 N  N   . ASP DA 1 146 ? 52.835   2.072   41.315  1.00 78.48  ? 146  ASP T N   1 
ATOM   41333 C  CA  . ASP DA 1 146 ? 53.608   0.843   41.548  1.00 79.79  ? 146  ASP T CA  1 
ATOM   41334 C  C   . ASP DA 1 146 ? 53.015   0.052   42.723  1.00 78.23  ? 146  ASP T C   1 
ATOM   41335 O  O   . ASP DA 1 146 ? 53.744   -0.285  43.671  1.00 77.44  ? 146  ASP T O   1 
ATOM   41336 C  CB  . ASP DA 1 146 ? 55.085   1.206   41.877  1.00 82.32  ? 146  ASP T CB  1 
ATOM   41337 C  CG  . ASP DA 1 146 ? 55.907   1.678   40.635  1.00 88.78  ? 146  ASP T CG  1 
ATOM   41338 O  OD1 . ASP DA 1 146 ? 56.299   0.826   39.802  1.00 89.79  ? 146  ASP T OD1 1 
ATOM   41339 O  OD2 . ASP DA 1 146 ? 56.198   2.900   40.512  1.00 92.52  ? 146  ASP T OD2 1 
ATOM   41340 N  N   . SER DA 1 147 ? 51.709   -0.240  42.683  1.00 74.92  ? 147  SER T N   1 
ATOM   41341 C  CA  . SER DA 1 147 ? 51.034   -0.722  43.905  1.00 72.20  ? 147  SER T CA  1 
ATOM   41342 C  C   . SER DA 1 147 ? 49.831   -1.648  43.718  1.00 69.77  ? 147  SER T C   1 
ATOM   41343 O  O   . SER DA 1 147 ? 48.695   -1.182  43.636  1.00 68.98  ? 147  SER T O   1 
ATOM   41344 C  CB  . SER DA 1 147 ? 50.648   0.463   44.808  1.00 72.36  ? 147  SER T CB  1 
ATOM   41345 O  OG  . SER DA 1 147 ? 50.159   0.025   46.067  1.00 72.87  ? 147  SER T OG  1 
ATOM   41346 N  N   . PRO DA 1 148 ? 50.083   -2.972  43.668  1.00 68.05  ? 148  PRO T N   1 
ATOM   41347 C  CA  . PRO DA 1 148 ? 49.005   -3.945  43.672  1.00 65.56  ? 148  PRO T CA  1 
ATOM   41348 C  C   . PRO DA 1 148 ? 48.135   -3.772  44.904  1.00 63.14  ? 148  PRO T C   1 
ATOM   41349 O  O   . PRO DA 1 148 ? 46.911   -3.800  44.772  1.00 64.32  ? 148  PRO T O   1 
ATOM   41350 C  CB  . PRO DA 1 148 ? 49.744   -5.285  43.704  1.00 66.26  ? 148  PRO T CB  1 
ATOM   41351 C  CG  . PRO DA 1 148 ? 51.038   -4.999  43.051  1.00 67.47  ? 148  PRO T CG  1 
ATOM   41352 C  CD  . PRO DA 1 148 ? 51.395   -3.636  43.573  1.00 68.36  ? 148  PRO T CD  1 
ATOM   41353 N  N   . GLN DA 1 149 ? 48.763   -3.566  46.068  1.00 59.23  ? 149  GLN T N   1 
ATOM   41354 C  CA  . GLN DA 1 149 ? 48.074   -3.247  47.331  1.00 55.49  ? 149  GLN T CA  1 
ATOM   41355 C  C   . GLN DA 1 149 ? 46.919   -2.292  47.063  1.00 52.99  ? 149  GLN T C   1 
ATOM   41356 O  O   . GLN DA 1 149 ? 45.769   -2.574  47.382  1.00 53.35  ? 149  GLN T O   1 
ATOM   41357 C  CB  . GLN DA 1 149 ? 49.041   -2.572  48.333  1.00 57.48  ? 149  GLN T CB  1 
ATOM   41358 C  CG  . GLN DA 1 149 ? 50.114   -3.455  49.066  1.00 59.14  ? 149  GLN T CG  1 
ATOM   41359 C  CD  . GLN DA 1 149 ? 51.403   -3.786  48.253  1.00 59.69  ? 149  GLN T CD  1 
ATOM   41360 O  OE1 . GLN DA 1 149 ? 51.710   -3.180  47.224  1.00 58.83  ? 149  GLN T OE1 1 
ATOM   41361 N  NE2 . GLN DA 1 149 ? 52.150   -4.762  48.739  1.00 58.19  ? 149  GLN T NE2 1 
ATOM   41362 N  N   . ILE DA 1 150 ? 47.233   -1.158  46.449  1.00 51.03  ? 150  ILE T N   1 
ATOM   41363 C  CA  . ILE DA 1 150 ? 46.236   -0.115  46.205  1.00 48.16  ? 150  ILE T CA  1 
ATOM   41364 C  C   . ILE DA 1 150 ? 45.216   -0.539  45.174  1.00 44.63  ? 150  ILE T C   1 
ATOM   41365 O  O   . ILE DA 1 150 ? 44.016   -0.463  45.440  1.00 46.79  ? 150  ILE T O   1 
ATOM   41366 C  CB  . ILE DA 1 150 ? 46.866   1.253   45.827  1.00 48.15  ? 150  ILE T CB  1 
ATOM   41367 C  CG1 . ILE DA 1 150 ? 47.531   1.872   47.054  1.00 48.73  ? 150  ILE T CG1 1 
ATOM   41368 C  CG2 . ILE DA 1 150 ? 45.792   2.205   45.321  1.00 50.58  ? 150  ILE T CG2 1 
ATOM   41369 C  CD1 . ILE DA 1 150 ? 48.507   2.949   46.740  1.00 52.21  ? 150  ILE T CD1 1 
ATOM   41370 N  N   . LEU DA 1 151 ? 45.681   -0.994  44.016  1.00 40.36  ? 151  LEU T N   1 
ATOM   41371 C  CA  . LEU DA 1 151 ? 44.775   -1.440  42.950  1.00 38.78  ? 151  LEU T CA  1 
ATOM   41372 C  C   . LEU DA 1 151 ? 43.666   -2.379  43.465  1.00 38.86  ? 151  LEU T C   1 
ATOM   41373 O  O   . LEU DA 1 151 ? 42.475   -2.210  43.189  1.00 34.98  ? 151  LEU T O   1 
ATOM   41374 C  CB  . LEU DA 1 151 ? 45.565   -2.148  41.866  1.00 37.97  ? 151  LEU T CB  1 
ATOM   41375 C  CG  . LEU DA 1 151 ? 44.787   -2.402  40.585  1.00 38.11  ? 151  LEU T CG  1 
ATOM   41376 C  CD1 . LEU DA 1 151 ? 44.041   -1.135  40.161  1.00 39.28  ? 151  LEU T CD1 1 
ATOM   41377 C  CD2 . LEU DA 1 151 ? 45.726   -2.855  39.510  1.00 30.96  ? 151  LEU T CD2 1 
ATOM   41378 N  N   . PHE DA 1 152 ? 44.094   -3.362  44.240  1.00 39.88  ? 152  PHE T N   1 
ATOM   41379 C  CA  . PHE DA 1 152 ? 43.207   -4.306  44.860  1.00 40.32  ? 152  PHE T CA  1 
ATOM   41380 C  C   . PHE DA 1 152 ? 42.157   -3.564  45.672  1.00 39.07  ? 152  PHE T C   1 
ATOM   41381 O  O   . PHE DA 1 152 ? 40.985   -3.941  45.640  1.00 36.89  ? 152  PHE T O   1 
ATOM   41382 C  CB  . PHE DA 1 152 ? 44.052   -5.262  45.707  1.00 42.88  ? 152  PHE T CB  1 
ATOM   41383 C  CG  . PHE DA 1 152 ? 43.268   -6.159  46.605  1.00 47.07  ? 152  PHE T CG  1 
ATOM   41384 C  CD1 . PHE DA 1 152 ? 43.071   -7.488  46.264  1.00 48.65  ? 152  PHE T CD1 1 
ATOM   41385 C  CD2 . PHE DA 1 152 ? 42.767   -5.684  47.831  1.00 50.79  ? 152  PHE T CD2 1 
ATOM   41386 C  CE1 . PHE DA 1 152 ? 42.343   -8.333  47.116  1.00 55.16  ? 152  PHE T CE1 1 
ATOM   41387 C  CE2 . PHE DA 1 152 ? 42.040   -6.511  48.680  1.00 51.57  ? 152  PHE T CE2 1 
ATOM   41388 C  CZ  . PHE DA 1 152 ? 41.825   -7.837  48.326  1.00 51.24  ? 152  PHE T CZ  1 
ATOM   41389 N  N   . MET DA 1 153 ? 42.562   -2.507  46.373  1.00 38.86  ? 153  MET T N   1 
ATOM   41390 C  CA  . MET DA 1 153 ? 41.626   -1.802  47.252  1.00 43.04  ? 153  MET T CA  1 
ATOM   41391 C  C   . MET DA 1 153 ? 40.639   -1.018  46.446  1.00 38.42  ? 153  MET T C   1 
ATOM   41392 O  O   . MET DA 1 153 ? 39.422   -1.058  46.687  1.00 35.48  ? 153  MET T O   1 
ATOM   41393 C  CB  . MET DA 1 153 ? 42.345   -0.876  48.223  1.00 43.92  ? 153  MET T CB  1 
ATOM   41394 C  CG  . MET DA 1 153 ? 43.105   -1.642  49.293  1.00 48.11  ? 153  MET T CG  1 
ATOM   41395 S  SD  . MET DA 1 153 ? 43.647   -0.510  50.563  1.00 53.66  ? 153  MET T SD  1 
ATOM   41396 C  CE  . MET DA 1 153 ? 45.125   -1.315  51.188  1.00 56.88  ? 153  MET T CE  1 
ATOM   41397 N  N   . LEU DA 1 154 ? 41.195   -0.328  45.470  1.00 37.02  ? 154  LEU T N   1 
ATOM   41398 C  CA  . LEU DA 1 154 ? 40.446   0.465   44.528  1.00 37.89  ? 154  LEU T CA  1 
ATOM   41399 C  C   . LEU DA 1 154 ? 39.361   -0.384  43.835  1.00 38.39  ? 154  LEU T C   1 
ATOM   41400 O  O   . LEU DA 1 154 ? 38.189   0.022   43.725  1.00 37.18  ? 154  LEU T O   1 
ATOM   41401 C  CB  . LEU DA 1 154 ? 41.433   1.010   43.511  1.00 37.80  ? 154  LEU T CB  1 
ATOM   41402 C  CG  . LEU DA 1 154 ? 41.246   2.426   43.024  1.00 40.06  ? 154  LEU T CG  1 
ATOM   41403 C  CD1 . LEU DA 1 154 ? 41.929   2.528   41.687  1.00 40.60  ? 154  LEU T CD1 1 
ATOM   41404 C  CD2 . LEU DA 1 154 ? 39.766   2.732   42.890  1.00 44.96  ? 154  LEU T CD2 1 
ATOM   41405 N  N   . ASP DA 1 155 ? 39.751   -1.577  43.391  1.00 37.91  ? 155  ASP T N   1 
ATOM   41406 C  CA  . ASP DA 1 155 ? 38.794   -2.541  42.871  1.00 38.30  ? 155  ASP T CA  1 
ATOM   41407 C  C   . ASP DA 1 155 ? 37.619   -2.762  43.846  1.00 39.65  ? 155  ASP T C   1 
ATOM   41408 O  O   . ASP DA 1 155 ? 36.455   -2.596  43.459  1.00 39.79  ? 155  ASP T O   1 
ATOM   41409 C  CB  . ASP DA 1 155 ? 39.495   -3.844  42.497  1.00 37.95  ? 155  ASP T CB  1 
ATOM   41410 C  CG  . ASP DA 1 155 ? 38.542   -4.870  41.986  1.00 44.12  ? 155  ASP T CG  1 
ATOM   41411 O  OD1 . ASP DA 1 155 ? 38.343   -4.952  40.760  1.00 47.72  ? 155  ASP T OD1 1 
ATOM   41412 O  OD2 . ASP DA 1 155 ? 37.936   -5.563  42.825  1.00 51.58  ? 155  ASP T OD2 1 
ATOM   41413 N  N   . LYS DA 1 156 ? 37.915   -3.094  45.108  1.00 39.52  ? 156  LYS T N   1 
ATOM   41414 C  CA  . LYS DA 1 156 ? 36.861   -3.230  46.125  1.00 38.22  ? 156  LYS T CA  1 
ATOM   41415 C  C   . LYS DA 1 156 ? 35.983   -1.979  46.310  1.00 37.61  ? 156  LYS T C   1 
ATOM   41416 O  O   . LYS DA 1 156 ? 34.778   -2.098  46.527  1.00 37.55  ? 156  LYS T O   1 
ATOM   41417 C  CB  . LYS DA 1 156 ? 37.432   -3.724  47.460  1.00 38.69  ? 156  LYS T CB  1 
ATOM   41418 C  CG  . LYS DA 1 156 ? 36.382   -4.103  48.509  1.00 38.78  ? 156  LYS T CG  1 
ATOM   41419 C  CD  . LYS DA 1 156 ? 36.996   -4.321  49.881  0.05 38.14  ? 156  LYS T CD  1 
ATOM   41420 C  CE  . LYS DA 1 156 ? 35.916   -4.557  50.926  0.05 37.47  ? 156  LYS T CE  1 
ATOM   41421 N  NZ  . LYS DA 1 156 ? 36.489   -4.768  52.281  0.05 36.66  ? 156  LYS T NZ  1 
ATOM   41422 N  N   . GLU DA 1 157 ? 36.554   -0.785  46.221  1.00 38.93  ? 157  GLU T N   1 
ATOM   41423 C  CA  . GLU DA 1 157 ? 35.725   0.419   46.303  1.00 41.81  ? 157  GLU T CA  1 
ATOM   41424 C  C   . GLU DA 1 157 ? 34.739   0.449   45.158  1.00 42.21  ? 157  GLU T C   1 
ATOM   41425 O  O   . GLU DA 1 157 ? 33.551   0.702   45.362  1.00 43.46  ? 157  GLU T O   1 
ATOM   41426 C  CB  . GLU DA 1 157 ? 36.560   1.670   46.159  1.00 45.60  ? 157  GLU T CB  1 
ATOM   41427 C  CG  . GLU DA 1 157 ? 37.268   2.181   47.399  1.00 55.80  ? 157  GLU T CG  1 
ATOM   41428 C  CD  . GLU DA 1 157 ? 37.668   3.642   47.227  1.00 65.38  ? 157  GLU T CD  1 
ATOM   41429 O  OE1 . GLU DA 1 157 ? 37.086   4.321   46.321  1.00 62.29  ? 157  GLU T OE1 1 
ATOM   41430 O  OE2 . GLU DA 1 157 ? 38.549   4.101   47.998  1.00 71.31  ? 157  GLU T OE2 1 
ATOM   41431 N  N   . LEU DA 1 158 ? 35.241   0.194   43.943  1.00 41.79  ? 158  LEU T N   1 
ATOM   41432 C  CA  . LEU DA 1 158 ? 34.413   0.259   42.720  1.00 39.28  ? 158  LEU T CA  1 
ATOM   41433 C  C   . LEU DA 1 158 ? 33.296   -0.791  42.645  1.00 38.83  ? 158  LEU T C   1 
ATOM   41434 O  O   . LEU DA 1 158 ? 32.245   -0.520  42.092  1.00 41.02  ? 158  LEU T O   1 
ATOM   41435 C  CB  . LEU DA 1 158 ? 35.264   0.305   41.433  1.00 36.34  ? 158  LEU T CB  1 
ATOM   41436 C  CG  . LEU DA 1 158 ? 36.237   1.502   41.294  1.00 35.74  ? 158  LEU T CG  1 
ATOM   41437 C  CD1 . LEU DA 1 158 ? 37.283   1.293   40.196  1.00 33.23  ? 158  LEU T CD1 1 
ATOM   41438 C  CD2 . LEU DA 1 158 ? 35.530   2.854   41.105  1.00 30.61  ? 158  LEU T CD2 1 
ATOM   41439 N  N   . SER DA 1 159 ? 33.477   -1.966  43.229  1.00 39.00  ? 159  SER T N   1 
ATOM   41440 C  CA  . SER DA 1 159 ? 32.366   -2.917  43.260  1.00 41.44  ? 159  SER T CA  1 
ATOM   41441 C  C   . SER DA 1 159 ? 31.070   -2.373  43.887  1.00 41.10  ? 159  SER T C   1 
ATOM   41442 O  O   . SER DA 1 159 ? 30.028   -2.982  43.729  1.00 43.71  ? 159  SER T O   1 
ATOM   41443 C  CB  . SER DA 1 159 ? 32.767   -4.229  43.926  1.00 41.24  ? 159  SER T CB  1 
ATOM   41444 O  OG  . SER DA 1 159 ? 33.306   -3.960  45.199  1.00 47.97  ? 159  SER T OG  1 
ATOM   41445 N  N   . ALA DA 1 160 ? 31.117   -1.245  44.586  1.00 40.86  ? 160  ALA T N   1 
ATOM   41446 C  CA  . ALA DA 1 160 ? 29.879   -0.641  45.087  1.00 41.88  ? 160  ALA T CA  1 
ATOM   41447 C  C   . ALA DA 1 160 ? 28.942   -0.233  43.938  1.00 42.70  ? 160  ALA T C   1 
ATOM   41448 O  O   . ALA DA 1 160 ? 27.734   -0.416  44.008  1.00 43.50  ? 160  ALA T O   1 
ATOM   41449 C  CB  . ALA DA 1 160 ? 30.184   0.541   45.947  1.00 42.58  ? 160  ALA T CB  1 
ATOM   41450 N  N   . ARG DA 1 161 ? 29.501   0.317   42.873  1.00 42.51  ? 161  ARG T N   1 
ATOM   41451 C  CA  . ARG DA 1 161 ? 28.715   0.599   41.693  1.00 42.86  ? 161  ARG T CA  1 
ATOM   41452 C  C   . ARG DA 1 161 ? 28.428   -0.699  40.954  1.00 44.45  ? 161  ARG T C   1 
ATOM   41453 O  O   . ARG DA 1 161 ? 29.346   -1.435  40.577  1.00 46.99  ? 161  ARG T O   1 
ATOM   41454 C  CB  . ARG DA 1 161 ? 29.461   1.561   40.788  1.00 42.03  ? 161  ARG T CB  1 
ATOM   41455 C  CG  . ARG DA 1 161 ? 28.560   2.521   40.100  1.00 38.33  ? 161  ARG T CG  1 
ATOM   41456 C  CD  . ARG DA 1 161 ? 29.041   2.751   38.701  1.00 40.93  ? 161  ARG T CD  1 
ATOM   41457 N  NE  . ARG DA 1 161 ? 28.091   3.575   37.968  1.00 39.34  ? 161  ARG T NE  1 
ATOM   41458 C  CZ  . ARG DA 1 161 ? 28.388   4.258   36.872  1.00 37.87  ? 161  ARG T CZ  1 
ATOM   41459 N  NH1 . ARG DA 1 161 ? 29.620   4.213   36.355  1.00 38.06  ? 161  ARG T NH1 1 
ATOM   41460 N  NH2 . ARG DA 1 161 ? 27.444   4.995   36.302  1.00 35.45  ? 161  ARG T NH2 1 
ATOM   41461 N  N   . ALA DA 1 162 ? 27.151   -0.991  40.771  1.00 45.09  ? 162  ALA T N   1 
ATOM   41462 C  CA  . ALA DA 1 162 ? 26.738   -2.251  40.175  1.00 46.40  ? 162  ALA T CA  1 
ATOM   41463 C  C   . ALA DA 1 162 ? 25.633   -2.006  39.152  1.00 48.75  ? 162  ALA T C   1 
ATOM   41464 O  O   . ALA DA 1 162 ? 24.704   -1.233  39.406  1.00 50.88  ? 162  ALA T O   1 
ATOM   41465 C  CB  . ALA DA 1 162 ? 26.262   -3.196  41.245  1.00 46.62  ? 162  ALA T CB  1 
ATOM   41466 N  N   . PRO DA 1 163 ? 25.729   -2.660  37.984  1.00 50.02  ? 163  PRO T N   1 
ATOM   41467 C  CA  . PRO DA 1 163 ? 24.744   -2.548  36.907  1.00 50.28  ? 163  PRO T CA  1 
ATOM   41468 C  C   . PRO DA 1 163 ? 23.381   -2.979  37.402  1.00 53.79  ? 163  PRO T C   1 
ATOM   41469 O  O   . PRO DA 1 163 ? 23.280   -3.903  38.222  1.00 53.06  ? 163  PRO T O   1 
ATOM   41470 C  CB  . PRO DA 1 163 ? 25.239   -3.560  35.885  1.00 50.30  ? 163  PRO T CB  1 
ATOM   41471 C  CG  . PRO DA 1 163 ? 26.153   -4.494  36.666  1.00 50.79  ? 163  PRO T CG  1 
ATOM   41472 C  CD  . PRO DA 1 163 ? 26.815   -3.596  37.645  1.00 49.85  ? 163  PRO T CD  1 
ATOM   41473 N  N   . LYS DA 1 164 ? 22.341   -2.307  36.912  1.00 58.40  ? 164  LYS T N   1 
ATOM   41474 C  CA  . LYS DA 1 164 ? 20.958   -2.550  37.367  1.00 62.03  ? 164  LYS T CA  1 
ATOM   41475 C  C   . LYS DA 1 164 ? 20.228   -3.690  36.641  1.00 62.50  ? 164  LYS T C   1 
ATOM   41476 O  O   . LYS DA 1 164 ? 19.275   -4.241  37.176  1.00 63.29  ? 164  LYS T O   1 
ATOM   41477 C  CB  . LYS DA 1 164 ? 20.119   -1.255  37.316  1.00 62.20  ? 164  LYS T CB  1 
ATOM   41478 C  CG  . LYS DA 1 164 ? 20.679   -0.098  38.163  1.00 65.07  ? 164  LYS T CG  1 
ATOM   41479 C  CD  . LYS DA 1 164 ? 20.621   -0.389  39.675  1.00 69.16  ? 164  LYS T CD  1 
ATOM   41480 C  CE  . LYS DA 1 164 ? 21.043   0.825   40.490  0.05 65.50  ? 164  LYS T CE  1 
ATOM   41481 N  NZ  . LYS DA 1 164 ? 20.897   0.592   41.953  0.05 65.41  ? 164  LYS T NZ  1 
ATOM   41482 N  N   . LEU DA 1 165 ? 20.687   -4.055  35.447  1.00 63.16  ? 165  LEU T N   1 
ATOM   41483 C  CA  . LEU DA 1 165 ? 19.922   -4.964  34.589  1.00 63.77  ? 165  LEU T CA  1 
ATOM   41484 C  C   . LEU DA 1 165 ? 19.901   -6.419  35.086  1.00 64.28  ? 165  LEU T C   1 
ATOM   41485 O  O   . LEU DA 1 165 ? 18.797   -6.927  35.347  1.00 65.56  ? 165  LEU T O   1 
ATOM   41486 C  CB  . LEU DA 1 165 ? 20.310   -4.835  33.098  1.00 64.28  ? 165  LEU T CB  1 
ATOM   41487 C  CG  . LEU DA 1 165 ? 19.313   -5.267  32.013  1.00 62.57  ? 165  LEU T CG  1 
ATOM   41488 C  CD1 . LEU DA 1 165 ? 18.052   -4.411  32.010  0.05 63.33  ? 165  LEU T CD1 1 
ATOM   41489 C  CD2 . LEU DA 1 165 ? 19.978   -5.240  30.646  0.05 63.55  ? 165  LEU T CD2 1 
ATOM   41490 N  N   . PRO DA 1 166 ? 21.084   -7.092  35.245  1.00 62.44  ? 166  PRO T N   1 
ATOM   41491 C  CA  . PRO DA 1 166 ? 20.997   -8.454  35.829  1.00 60.93  ? 166  PRO T CA  1 
ATOM   41492 C  C   . PRO DA 1 166 ? 19.820   -8.672  36.849  1.00 60.19  ? 166  PRO T C   1 
ATOM   41493 O  O   . PRO DA 1 166 ? 19.021   -9.596  36.667  1.00 57.64  ? 166  PRO T O   1 
ATOM   41494 C  CB  . PRO DA 1 166 ? 22.384   -8.641  36.455  1.00 61.08  ? 166  PRO T CB  1 
ATOM   41495 C  CG  . PRO DA 1 166 ? 23.312   -7.890  35.478  1.00 58.62  ? 166  PRO T CG  1 
ATOM   41496 C  CD  . PRO DA 1 166 ? 22.487   -6.724  34.933  1.00 61.10  ? 166  PRO T CD  1 
ATOM   41497 N  N   . GLY DA 1 167 ? 19.681   -7.796  37.852  1.00 59.22  ? 167  GLY T N   1 
ATOM   41498 C  CA  . GLY DA 1 167 ? 18.544   -7.843  38.808  1.00 58.69  ? 167  GLY T CA  1 
ATOM   41499 C  C   . GLY DA 1 167 ? 17.095   -7.758  38.304  1.00 55.89  ? 167  GLY T C   1 
ATOM   41500 O  O   . GLY DA 1 167 ? 16.735   -7.151  37.281  1.00 51.59  ? 167  GLY T O   1 
ATOM   41501 N  N   . MET EA 1 1   ? 15.769   47.009  35.396  1.00 58.34  ? 1    MET U N   1 
ATOM   41502 C  CA  . MET EA 1 1   ? 16.177   45.564  35.328  1.00 61.83  ? 1    MET U CA  1 
ATOM   41503 C  C   . MET EA 1 1   ? 15.194   44.681  34.547  1.00 56.54  ? 1    MET U C   1 
ATOM   41504 O  O   . MET EA 1 1   ? 15.537   43.564  34.118  1.00 55.17  ? 1    MET U O   1 
ATOM   41505 C  CB  . MET EA 1 1   ? 16.370   44.982  36.719  1.00 63.15  ? 1    MET U CB  1 
ATOM   41506 C  CG  . MET EA 1 1   ? 15.128   45.011  37.583  1.00 65.66  ? 1    MET U CG  1 
ATOM   41507 S  SD  . MET EA 1 1   ? 15.229   43.570  38.648  1.00 71.90  ? 1    MET U SD  1 
ATOM   41508 C  CE  . MET EA 1 1   ? 14.657   44.211  40.230  1.00 69.62  ? 1    MET U CE  1 
ATOM   41509 N  N   . LEU EA 1 2   ? 13.964   45.164  34.417  1.00 50.35  ? 2    LEU U N   1 
ATOM   41510 C  CA  . LEU EA 1 2   ? 13.174   44.841  33.243  1.00 43.78  ? 2    LEU U CA  1 
ATOM   41511 C  C   . LEU EA 1 2   ? 13.035   46.105  32.372  1.00 42.34  ? 2    LEU U C   1 
ATOM   41512 O  O   . LEU EA 1 2   ? 12.459   47.107  32.805  1.00 39.72  ? 2    LEU U O   1 
ATOM   41513 C  CB  . LEU EA 1 2   ? 11.800   44.308  33.626  1.00 41.03  ? 2    LEU U CB  1 
ATOM   41514 C  CG  . LEU EA 1 2   ? 11.594   42.830  33.927  1.00 33.69  ? 2    LEU U CG  1 
ATOM   41515 C  CD1 . LEU EA 1 2   ? 10.134   42.570  33.900  1.00 29.86  ? 2    LEU U CD1 1 
ATOM   41516 C  CD2 . LEU EA 1 2   ? 12.273   41.921  32.938  1.00 35.28  ? 2    LEU U CD2 1 
ATOM   41517 N  N   . SER EA 1 3   ? 13.560   46.064  31.151  1.00 40.45  ? 3    SER U N   1 
ATOM   41518 C  CA  . SER EA 1 3   ? 13.319   47.137  30.195  1.00 38.78  ? 3    SER U CA  1 
ATOM   41519 C  C   . SER EA 1 3   ? 11.822   47.349  30.000  1.00 40.39  ? 3    SER U C   1 
ATOM   41520 O  O   . SER EA 1 3   ? 11.017   46.457  30.275  1.00 40.93  ? 3    SER U O   1 
ATOM   41521 C  CB  . SER EA 1 3   ? 13.965   46.783  28.871  1.00 39.51  ? 3    SER U CB  1 
ATOM   41522 O  OG  . SER EA 1 3   ? 13.183   45.849  28.172  1.00 35.95  ? 3    SER U OG  1 
ATOM   41523 N  N   . GLU EA 1 4   ? 11.425   48.525  29.538  1.00 42.59  ? 4    GLU U N   1 
ATOM   41524 C  CA  . GLU EA 1 4   ? 10.001   48.777  29.340  1.00 46.91  ? 4    GLU U CA  1 
ATOM   41525 C  C   . GLU EA 1 4   ? 9.476    47.816  28.274  1.00 45.39  ? 4    GLU U C   1 
ATOM   41526 O  O   . GLU EA 1 4   ? 8.341    47.349  28.328  1.00 45.73  ? 4    GLU U O   1 
ATOM   41527 C  CB  . GLU EA 1 4   ? 9.773    50.220  28.902  1.00 47.01  ? 4    GLU U CB  1 
ATOM   41528 C  CG  . GLU EA 1 4   ? 8.303    50.676  28.817  1.00 52.94  ? 4    GLU U CG  1 
ATOM   41529 C  CD  . GLU EA 1 4   ? 8.149    52.116  28.286  1.00 56.96  ? 4    GLU U CD  1 
ATOM   41530 O  OE1 . GLU EA 1 4   ? 9.112    52.926  28.402  1.00 69.50  ? 4    GLU U OE1 1 
ATOM   41531 O  OE2 . GLU EA 1 4   ? 7.060    52.443  27.746  1.00 68.75  ? 4    GLU U OE2 1 
ATOM   41532 N  N   . ARG EA 1 5   ? 10.324   47.515  27.301  1.00 44.00  ? 5    ARG U N   1 
ATOM   41533 C  CA  . ARG EA 1 5   ? 9.923    46.670  26.194  1.00 42.33  ? 5    ARG U CA  1 
ATOM   41534 C  C   . ARG EA 1 5   ? 9.647    45.263  26.694  1.00 39.61  ? 5    ARG U C   1 
ATOM   41535 O  O   . ARG EA 1 5   ? 8.541    44.735  26.475  1.00 39.35  ? 5    ARG U O   1 
ATOM   41536 C  CB  . ARG EA 1 5   ? 11.008   46.658  25.113  1.00 43.31  ? 5    ARG U CB  1 
ATOM   41537 C  CG  . ARG EA 1 5   ? 10.509   46.276  23.765  1.00 49.12  ? 5    ARG U CG  1 
ATOM   41538 C  CD  . ARG EA 1 5   ? 11.660   46.257  22.818  1.00 63.17  ? 5    ARG U CD  1 
ATOM   41539 N  NE  . ARG EA 1 5   ? 11.213   45.889  21.481  1.00 72.03  ? 5    ARG U NE  1 
ATOM   41540 C  CZ  . ARG EA 1 5   ? 12.029   45.565  20.484  1.00 76.71  ? 5    ARG U CZ  1 
ATOM   41541 N  NH1 . ARG EA 1 5   ? 13.349   45.552  20.665  1.00 77.31  ? 5    ARG U NH1 1 
ATOM   41542 N  NH2 . ARG EA 1 5   ? 11.521   45.245  19.301  1.00 80.00  ? 5    ARG U NH2 1 
ATOM   41543 N  N   . MET EA 1 6   ? 10.651   44.685  27.373  1.00 35.91  ? 6    MET U N   1 
ATOM   41544 C  CA  . MET EA 1 6   ? 10.592   43.336  27.954  1.00 32.70  ? 6    MET U CA  1 
ATOM   41545 C  C   . MET EA 1 6   ? 9.372    43.118  28.813  1.00 30.32  ? 6    MET U C   1 
ATOM   41546 O  O   . MET EA 1 6   ? 8.733    42.091  28.716  1.00 29.32  ? 6    MET U O   1 
ATOM   41547 C  CB  . MET EA 1 6   ? 11.836   43.025  28.786  1.00 33.40  ? 6    MET U CB  1 
ATOM   41548 C  CG  . MET EA 1 6   ? 11.900   41.592  29.271  1.00 33.48  ? 6    MET U CG  1 
ATOM   41549 S  SD  . MET EA 1 6   ? 11.610   40.387  27.946  1.00 33.78  ? 6    MET U SD  1 
ATOM   41550 C  CE  . MET EA 1 6   ? 13.275   40.102  27.381  1.00 26.58  ? 6    MET U CE  1 
ATOM   41551 N  N   . LEU EA 1 7   ? 9.037    44.099  29.637  1.00 28.73  ? 7    LEU U N   1 
ATOM   41552 C  CA  . LEU EA 1 7   ? 7.900    43.953  30.486  1.00 27.66  ? 7    LEU U CA  1 
ATOM   41553 C  C   . LEU EA 1 7   ? 6.624    43.880  29.679  1.00 29.08  ? 7    LEU U C   1 
ATOM   41554 O  O   . LEU EA 1 7   ? 5.765    43.100  29.998  1.00 32.87  ? 7    LEU U O   1 
ATOM   41555 C  CB  . LEU EA 1 7   ? 7.859    45.054  31.539  1.00 29.14  ? 7    LEU U CB  1 
ATOM   41556 C  CG  . LEU EA 1 7   ? 6.580    45.209  32.374  1.00 31.33  ? 7    LEU U CG  1 
ATOM   41557 C  CD1 . LEU EA 1 7   ? 6.597    44.304  33.577  1.00 37.32  ? 7    LEU U CD1 1 
ATOM   41558 C  CD2 . LEU EA 1 7   ? 6.391    46.646  32.788  1.00 32.24  ? 7    LEU U CD2 1 
ATOM   41559 N  N   . LYS EA 1 8   ? 6.471    44.655  28.618  1.00 32.51  ? 8    LYS U N   1 
ATOM   41560 C  CA  . LYS EA 1 8   ? 5.220    44.572  27.874  1.00 31.88  ? 8    LYS U CA  1 
ATOM   41561 C  C   . LYS EA 1 8   ? 5.161    43.218  27.182  1.00 31.64  ? 8    LYS U C   1 
ATOM   41562 O  O   . LYS EA 1 8   ? 4.071    42.659  26.971  1.00 32.66  ? 8    LYS U O   1 
ATOM   41563 C  CB  . LYS EA 1 8   ? 5.053    45.705  26.872  1.00 32.30  ? 8    LYS U CB  1 
ATOM   41564 C  CG  . LYS EA 1 8   ? 3.572    45.857  26.399  1.00 39.92  ? 8    LYS U CG  1 
ATOM   41565 C  CD  . LYS EA 1 8   ? 3.480    46.571  25.059  0.05 36.86  ? 8    LYS U CD  1 
ATOM   41566 C  CE  . LYS EA 1 8   ? 2.069    46.505  24.501  0.05 36.30  ? 8    LYS U CE  1 
ATOM   41567 N  NZ  . LYS EA 1 8   ? 1.977    47.136  23.158  0.05 35.87  ? 8    LYS U NZ  1 
ATOM   41568 N  N   . ALA EA 1 9   ? 6.336    42.663  26.875  1.00 28.33  ? 9    ALA U N   1 
ATOM   41569 C  CA  . ALA EA 1 9   ? 6.385    41.385  26.169  1.00 25.89  ? 9    ALA U CA  1 
ATOM   41570 C  C   . ALA EA 1 9   ? 5.963    40.223  27.099  1.00 26.08  ? 9    ALA U C   1 
ATOM   41571 O  O   . ALA EA 1 9   ? 5.151    39.370  26.704  1.00 26.37  ? 9    ALA U O   1 
ATOM   41572 C  CB  . ALA EA 1 9   ? 7.765    41.164  25.514  1.00 22.91  ? 9    ALA U CB  1 
ATOM   41573 N  N   . LEU EA 1 10  ? 6.478    40.227  28.337  1.00 23.96  ? 10   LEU U N   1 
ATOM   41574 C  CA  . LEU EA 1 10  ? 6.086    39.259  29.356  1.00 22.69  ? 10   LEU U CA  1 
ATOM   41575 C  C   . LEU EA 1 10  ? 4.610    39.394  29.631  1.00 26.62  ? 10   LEU U C   1 
ATOM   41576 O  O   . LEU EA 1 10  ? 3.907    38.369  29.672  1.00 29.55  ? 10   LEU U O   1 
ATOM   41577 C  CB  . LEU EA 1 10  ? 6.866    39.434  30.645  1.00 18.97  ? 10   LEU U CB  1 
ATOM   41578 C  CG  . LEU EA 1 10  ? 8.362    39.212  30.465  1.00 19.00  ? 10   LEU U CG  1 
ATOM   41579 C  CD1 . LEU EA 1 10  ? 9.121    39.705  31.658  1.00 20.84  ? 10   LEU U CD1 1 
ATOM   41580 C  CD2 . LEU EA 1 10  ? 8.696    37.745  30.191  1.00 19.29  ? 10   LEU U CD2 1 
ATOM   41581 N  N   . ASN EA 1 11  ? 4.120    40.635  29.775  1.00 24.44  ? 11   ASN U N   1 
ATOM   41582 C  CA  . ASN EA 1 11  ? 2.718    40.831  30.030  1.00 24.02  ? 11   ASN U CA  1 
ATOM   41583 C  C   . ASN EA 1 11  ? 1.882    40.313  28.888  1.00 26.78  ? 11   ASN U C   1 
ATOM   41584 O  O   . ASN EA 1 11  ? 0.814    39.728  29.123  1.00 28.20  ? 11   ASN U O   1 
ATOM   41585 C  CB  . ASN EA 1 11  ? 2.409    42.276  30.227  1.00 26.17  ? 11   ASN U CB  1 
ATOM   41586 C  CG  . ASN EA 1 11  ? 2.484    42.698  31.665  1.00 31.88  ? 11   ASN U CG  1 
ATOM   41587 O  OD1 . ASN EA 1 11  ? 1.729    42.216  32.521  1.00 33.64  ? 11   ASN U OD1 1 
ATOM   41588 N  ND2 . ASN EA 1 11  ? 3.390    43.645  31.943  1.00 35.94  ? 11   ASN U ND2 1 
ATOM   41589 N  N   . ASP EA 1 12  ? 2.357    40.509  27.650  1.00 26.85  ? 12   ASP U N   1 
ATOM   41590 C  CA  . ASP EA 1 12  ? 1.586    40.047  26.496  1.00 26.72  ? 12   ASP U CA  1 
ATOM   41591 C  C   . ASP EA 1 12  ? 1.449    38.528  26.550  1.00 25.56  ? 12   ASP U C   1 
ATOM   41592 O  O   . ASP EA 1 12  ? 0.314    38.000  26.573  1.00 23.99  ? 12   ASP U O   1 
ATOM   41593 C  CB  . ASP EA 1 12  ? 2.178    40.541  25.172  1.00 27.75  ? 12   ASP U CB  1 
ATOM   41594 C  CG  . ASP EA 1 12  ? 1.908    42.034  24.917  1.00 37.51  ? 12   ASP U CG  1 
ATOM   41595 O  OD1 . ASP EA 1 12  ? 2.479    42.592  23.939  1.00 38.62  ? 12   ASP U OD1 1 
ATOM   41596 O  OD2 . ASP EA 1 12  ? 1.136    42.653  25.707  1.00 45.69  ? 12   ASP U OD2 1 
ATOM   41597 N  N   . GLN EA 1 13  ? 2.605    37.851  26.646  1.00 22.77  ? 13   GLN U N   1 
ATOM   41598 C  CA  . GLN EA 1 13  ? 2.694    36.397  26.771  1.00 21.21  ? 13   GLN U CA  1 
ATOM   41599 C  C   . GLN EA 1 13  ? 1.836    35.835  27.891  1.00 22.49  ? 13   GLN U C   1 
ATOM   41600 O  O   . GLN EA 1 13  ? 1.282    34.751  27.748  1.00 22.07  ? 13   GLN U O   1 
ATOM   41601 C  CB  . GLN EA 1 13  ? 4.125    35.997  27.045  1.00 21.02  ? 13   GLN U CB  1 
ATOM   41602 C  CG  . GLN EA 1 13  ? 4.392    34.516  26.928  1.00 28.20  ? 13   GLN U CG  1 
ATOM   41603 C  CD  . GLN EA 1 13  ? 3.879    33.871  25.630  1.00 30.10  ? 13   GLN U CD  1 
ATOM   41604 O  OE1 . GLN EA 1 13  ? 3.946    34.451  24.553  1.00 38.64  ? 13   GLN U OE1 1 
ATOM   41605 N  NE2 . GLN EA 1 13  ? 3.399    32.655  25.741  1.00 24.38  ? 13   GLN U NE2 1 
ATOM   41606 N  N   . LEU EA 1 14  ? 1.745    36.575  29.007  1.00 22.86  ? 14   LEU U N   1 
ATOM   41607 C  CA  . LEU EA 1 14  ? 0.912    36.196  30.130  1.00 21.78  ? 14   LEU U CA  1 
ATOM   41608 C  C   . LEU EA 1 14  ? -0.494   36.177  29.622  1.00 24.79  ? 14   LEU U C   1 
ATOM   41609 O  O   . LEU EA 1 14  ? -1.175   35.178  29.826  1.00 26.98  ? 14   LEU U O   1 
ATOM   41610 C  CB  . LEU EA 1 14  ? 1.057    37.171  31.289  1.00 20.76  ? 14   LEU U CB  1 
ATOM   41611 C  CG  . LEU EA 1 14  ? 0.378    36.909  32.647  1.00 18.80  ? 14   LEU U CG  1 
ATOM   41612 C  CD1 . LEU EA 1 14  ? 0.941    37.864  33.646  1.00 9.60   ? 14   LEU U CD1 1 
ATOM   41613 C  CD2 . LEU EA 1 14  ? -1.089   37.114  32.608  1.00 10.31  ? 14   LEU U CD2 1 
ATOM   41614 N  N   . ASN EA 1 15  ? -0.920   37.253  28.934  1.00 27.37  ? 15   ASN U N   1 
ATOM   41615 C  CA  . ASN EA 1 15  ? -2.253   37.297  28.318  1.00 26.86  ? 15   ASN U CA  1 
ATOM   41616 C  C   . ASN EA 1 15  ? -2.414   36.200  27.245  1.00 25.97  ? 15   ASN U C   1 
ATOM   41617 O  O   . ASN EA 1 15  ? -3.485   35.546  27.157  1.00 24.07  ? 15   ASN U O   1 
ATOM   41618 C  CB  . ASN EA 1 15  ? -2.609   38.684  27.778  1.00 28.39  ? 15   ASN U CB  1 
ATOM   41619 C  CG  . ASN EA 1 15  ? -3.853   38.656  26.841  1.00 37.37  ? 15   ASN U CG  1 
ATOM   41620 O  OD1 . ASN EA 1 15  ? -3.740   38.341  25.647  1.00 35.14  ? 15   ASN U OD1 1 
ATOM   41621 N  ND2 . ASN EA 1 15  ? -5.034   38.983  27.387  1.00 42.06  ? 15   ASN U ND2 1 
ATOM   41622 N  N   . ARG EA 1 16  ? -1.361   35.963  26.462  1.00 24.52  ? 16   ARG U N   1 
ATOM   41623 C  CA  . ARG EA 1 16  ? -1.388   34.802  25.544  1.00 29.10  ? 16   ARG U CA  1 
ATOM   41624 C  C   . ARG EA 1 16  ? -1.710   33.456  26.241  1.00 31.20  ? 16   ARG U C   1 
ATOM   41625 O  O   . ARG EA 1 16  ? -2.526   32.684  25.729  1.00 33.88  ? 16   ARG U O   1 
ATOM   41626 C  CB  . ARG EA 1 16  ? -0.129   34.712  24.669  1.00 27.96  ? 16   ARG U CB  1 
ATOM   41627 C  CG  . ARG EA 1 16  ? -0.241   35.598  23.446  1.00 31.02  ? 16   ARG U CG  1 
ATOM   41628 C  CD  . ARG EA 1 16  ? 0.863    35.409  22.438  1.00 26.48  ? 16   ARG U CD  1 
ATOM   41629 N  NE  . ARG EA 1 16  ? 1.281    36.720  21.953  1.00 27.57  ? 16   ARG U NE  1 
ATOM   41630 C  CZ  . ARG EA 1 16  ? 2.376    37.333  22.384  1.00 27.56  ? 16   ARG U CZ  1 
ATOM   41631 N  NH1 . ARG EA 1 16  ? 3.171    36.747  23.284  1.00 25.57  ? 16   ARG U NH1 1 
ATOM   41632 N  NH2 . ARG EA 1 16  ? 2.691    38.526  21.915  1.00 23.92  ? 16   ARG U NH2 1 
ATOM   41633 N  N   . GLU EA 1 17  ? -1.117   33.208  27.415  1.00 30.43  ? 17   GLU U N   1 
ATOM   41634 C  CA  . GLU EA 1 17  ? -1.382   32.007  28.175  1.00 28.68  ? 17   GLU U CA  1 
ATOM   41635 C  C   . GLU EA 1 17  ? -2.827   31.948  28.620  1.00 28.67  ? 17   GLU U C   1 
ATOM   41636 O  O   . GLU EA 1 17  ? -3.466   30.905  28.485  1.00 28.37  ? 17   GLU U O   1 
ATOM   41637 C  CB  . GLU EA 1 17  ? -0.447   31.899  29.366  1.00 28.37  ? 17   GLU U CB  1 
ATOM   41638 C  CG  . GLU EA 1 17  ? 1.060    31.767  29.008  1.00 30.56  ? 17   GLU U CG  1 
ATOM   41639 C  CD  . GLU EA 1 17  ? 1.409    30.493  28.275  1.00 35.94  ? 17   GLU U CD  1 
ATOM   41640 O  OE1 . GLU EA 1 17  ? 0.655    29.511  28.343  1.00 41.08  ? 17   GLU U OE1 1 
ATOM   41641 O  OE2 . GLU EA 1 17  ? 2.449    30.453  27.614  1.00 37.99  ? 17   GLU U OE2 1 
ATOM   41642 N  N   . LEU EA 1 18  ? -3.370   33.069  29.119  1.00 26.42  ? 18   LEU U N   1 
ATOM   41643 C  CA  . LEU EA 1 18  ? -4.789   33.096  29.516  1.00 23.25  ? 18   LEU U CA  1 
ATOM   41644 C  C   . LEU EA 1 18  ? -5.695   32.869  28.328  1.00 23.00  ? 18   LEU U C   1 
ATOM   41645 O  O   . LEU EA 1 18  ? -6.710   32.146  28.452  1.00 21.57  ? 18   LEU U O   1 
ATOM   41646 C  CB  . LEU EA 1 18  ? -5.189   34.353  30.288  1.00 23.57  ? 18   LEU U CB  1 
ATOM   41647 C  CG  . LEU EA 1 18  ? -4.468   34.539  31.623  1.00 23.86  ? 18   LEU U CG  1 
ATOM   41648 C  CD1 . LEU EA 1 18  ? -4.465   35.964  31.981  1.00 23.38  ? 18   LEU U CD1 1 
ATOM   41649 C  CD2 . LEU EA 1 18  ? -5.127   33.778  32.700  1.00 20.25  ? 18   LEU U CD2 1 
ATOM   41650 N  N   . TYR EA 1 19  ? -5.332   33.427  27.163  1.00 22.14  ? 19   TYR U N   1 
ATOM   41651 C  CA  . TYR EA 1 19  ? -6.092   33.059  25.958  1.00 20.66  ? 19   TYR U CA  1 
ATOM   41652 C  C   . TYR EA 1 19  ? -6.085   31.545  25.647  1.00 20.73  ? 19   TYR U C   1 
ATOM   41653 O  O   . TYR EA 1 19  ? -7.134   30.977  25.284  1.00 20.75  ? 19   TYR U O   1 
ATOM   41654 C  CB  . TYR EA 1 19  ? -5.691   33.827  24.713  1.00 20.24  ? 19   TYR U CB  1 
ATOM   41655 C  CG  . TYR EA 1 19  ? -6.579   33.415  23.559  1.00 16.85  ? 19   TYR U CG  1 
ATOM   41656 C  CD1 . TYR EA 1 19  ? -7.918   33.831  23.507  1.00 3.77   ? 19   TYR U CD1 1 
ATOM   41657 C  CD2 . TYR EA 1 19  ? -6.096   32.565  22.544  1.00 15.17  ? 19   TYR U CD2 1 
ATOM   41658 C  CE1 . TYR EA 1 19  ? -8.737   33.434  22.479  1.00 9.77   ? 19   TYR U CE1 1 
ATOM   41659 C  CE2 . TYR EA 1 19  ? -6.904   32.181  21.483  1.00 14.48  ? 19   TYR U CE2 1 
ATOM   41660 C  CZ  . TYR EA 1 19  ? -8.224   32.612  21.460  1.00 18.27  ? 19   TYR U CZ  1 
ATOM   41661 O  OH  . TYR EA 1 19  ? -9.054   32.201  20.439  1.00 22.74  ? 19   TYR U OH  1 
ATOM   41662 N  N   . SER EA 1 20  ? -4.918   30.908  25.784  1.00 18.28  ? 20   SER U N   1 
ATOM   41663 C  CA  . SER EA 1 20  ? -4.845   29.476  25.590  1.00 19.79  ? 20   SER U CA  1 
ATOM   41664 C  C   . SER EA 1 20  ? -5.848   28.797  26.511  1.00 21.83  ? 20   SER U C   1 
ATOM   41665 O  O   . SER EA 1 20  ? -6.678   28.018  26.032  1.00 25.44  ? 20   SER U O   1 
ATOM   41666 C  CB  . SER EA 1 20  ? -3.454   28.925  25.873  1.00 19.96  ? 20   SER U CB  1 
ATOM   41667 O  OG  . SER EA 1 20  ? -2.496   29.481  25.003  1.00 24.27  ? 20   SER U OG  1 
ATOM   41668 N  N   . ALA EA 1 21  ? -5.797   29.099  27.815  1.00 19.20  ? 21   ALA U N   1 
ATOM   41669 C  CA  . ALA EA 1 21  ? -6.725   28.497  28.743  1.00 18.91  ? 21   ALA U CA  1 
ATOM   41670 C  C   . ALA EA 1 21  ? -8.122   28.550  28.132  1.00 22.55  ? 21   ALA U C   1 
ATOM   41671 O  O   . ALA EA 1 21  ? -8.811   27.503  28.039  1.00 25.07  ? 21   ALA U O   1 
ATOM   41672 C  CB  . ALA EA 1 21  ? -6.704   29.226  30.052  1.00 20.24  ? 21   ALA U CB  1 
ATOM   41673 N  N   . TYR EA 1 22  ? -8.512   29.750  27.669  1.00 19.42  ? 22   TYR U N   1 
ATOM   41674 C  CA  . TYR EA 1 22  ? -9.868   29.998  27.240  1.00 16.97  ? 22   TYR U CA  1 
ATOM   41675 C  C   . TYR EA 1 22  ? -10.137  29.220  25.941  1.00 18.54  ? 22   TYR U C   1 
ATOM   41676 O  O   . TYR EA 1 22  ? -11.262  28.655  25.727  1.00 19.97  ? 22   TYR U O   1 
ATOM   41677 C  CB  . TYR EA 1 22  ? -10.086  31.512  27.085  1.00 17.42  ? 22   TYR U CB  1 
ATOM   41678 C  CG  . TYR EA 1 22  ? -11.515  32.013  27.288  1.00 14.27  ? 22   TYR U CG  1 
ATOM   41679 C  CD1 . TYR EA 1 22  ? -12.324  31.495  28.279  1.00 12.15  ? 22   TYR U CD1 1 
ATOM   41680 C  CD2 . TYR EA 1 22  ? -12.039  33.036  26.496  1.00 18.05  ? 22   TYR U CD2 1 
ATOM   41681 C  CE1 . TYR EA 1 22  ? -13.617  31.971  28.493  1.00 15.90  ? 22   TYR U CE1 1 
ATOM   41682 C  CE2 . TYR EA 1 22  ? -13.362  33.519  26.686  1.00 11.93  ? 22   TYR U CE2 1 
ATOM   41683 C  CZ  . TYR EA 1 22  ? -14.141  32.976  27.682  1.00 16.73  ? 22   TYR U CZ  1 
ATOM   41684 O  OH  . TYR EA 1 22  ? -15.446  33.421  27.886  1.00 17.96  ? 22   TYR U OH  1 
ATOM   41685 N  N   . LEU EA 1 23  ? -9.120   29.165  25.074  1.00 15.34  ? 23   LEU U N   1 
ATOM   41686 C  CA  . LEU EA 1 23  ? -9.274   28.400  23.828  1.00 13.98  ? 23   LEU U CA  1 
ATOM   41687 C  C   . LEU EA 1 23  ? -9.596   26.975  24.204  1.00 16.87  ? 23   LEU U C   1 
ATOM   41688 O  O   . LEU EA 1 23  ? -10.619  26.473  23.752  1.00 15.77  ? 23   LEU U O   1 
ATOM   41689 C  CB  . LEU EA 1 23  ? -8.051   28.484  22.929  1.00 11.28  ? 23   LEU U CB  1 
ATOM   41690 C  CG  . LEU EA 1 23  ? -8.121   27.676  21.639  1.00 12.55  ? 23   LEU U CG  1 
ATOM   41691 C  CD1 . LEU EA 1 23  ? -9.294   28.009  20.775  1.00 8.73   ? 23   LEU U CD1 1 
ATOM   41692 C  CD2 . LEU EA 1 23  ? -6.795   27.685  20.802  1.00 11.82  ? 23   LEU U CD2 1 
ATOM   41693 N  N   . TYR EA 1 24  ? -8.785   26.360  25.098  1.00 19.35  ? 24   TYR U N   1 
ATOM   41694 C  CA  . TYR EA 1 24  ? -9.049   24.994  25.582  1.00 19.29  ? 24   TYR U CA  1 
ATOM   41695 C  C   . TYR EA 1 24  ? -10.379  24.865  26.310  1.00 20.36  ? 24   TYR U C   1 
ATOM   41696 O  O   . TYR EA 1 24  ? -11.094  23.895  26.117  1.00 23.18  ? 24   TYR U O   1 
ATOM   41697 C  CB  . TYR EA 1 24  ? -7.883   24.401  26.372  1.00 23.65  ? 24   TYR U CB  1 
ATOM   41698 C  CG  . TYR EA 1 24  ? -6.626   24.306  25.543  1.00 28.33  ? 24   TYR U CG  1 
ATOM   41699 C  CD1 . TYR EA 1 24  ? -6.613   23.576  24.368  1.00 35.16  ? 24   TYR U CD1 1 
ATOM   41700 C  CD2 . TYR EA 1 24  ? -5.476   24.986  25.900  1.00 27.03  ? 24   TYR U CD2 1 
ATOM   41701 C  CE1 . TYR EA 1 24  ? -5.504   23.528  23.571  1.00 36.70  ? 24   TYR U CE1 1 
ATOM   41702 C  CE2 . TYR EA 1 24  ? -4.349   24.942  25.101  1.00 33.61  ? 24   TYR U CE2 1 
ATOM   41703 C  CZ  . TYR EA 1 24  ? -4.374   24.201  23.932  1.00 33.24  ? 24   TYR U CZ  1 
ATOM   41704 O  OH  . TYR EA 1 24  ? -3.273   24.124  23.109  1.00 32.58  ? 24   TYR U OH  1 
ATOM   41705 N  N   . PHE EA 1 25  ? -10.756  25.859  27.097  1.00 20.21  ? 25   PHE U N   1 
ATOM   41706 C  CA  . PHE EA 1 25  ? -12.094  25.838  27.653  1.00 19.25  ? 25   PHE U CA  1 
ATOM   41707 C  C   . PHE EA 1 25  ? -13.127  25.806  26.527  1.00 20.48  ? 25   PHE U C   1 
ATOM   41708 O  O   . PHE EA 1 25  ? -14.164  25.073  26.627  1.00 20.84  ? 25   PHE U O   1 
ATOM   41709 C  CB  . PHE EA 1 25  ? -12.305  26.997  28.614  1.00 17.67  ? 25   PHE U CB  1 
ATOM   41710 C  CG  . PHE EA 1 25  ? -13.532  26.866  29.473  1.00 16.71  ? 25   PHE U CG  1 
ATOM   41711 C  CD1 . PHE EA 1 25  ? -14.266  28.013  29.853  1.00 23.46  ? 25   PHE U CD1 1 
ATOM   41712 C  CD2 . PHE EA 1 25  ? -13.962  25.626  29.917  1.00 8.18   ? 25   PHE U CD2 1 
ATOM   41713 C  CE1 . PHE EA 1 25  ? -15.420  27.909  30.673  1.00 21.76  ? 25   PHE U CE1 1 
ATOM   41714 C  CE2 . PHE EA 1 25  ? -15.119  25.505  30.733  1.00 16.18  ? 25   PHE U CE2 1 
ATOM   41715 C  CZ  . PHE EA 1 25  ? -15.853  26.645  31.095  1.00 20.09  ? 25   PHE U CZ  1 
ATOM   41716 N  N   . ALA EA 1 26  ? -12.848  26.534  25.431  1.00 20.46  ? 26   ALA U N   1 
ATOM   41717 C  CA  . ALA EA 1 26  ? -13.789  26.517  24.280  1.00 19.92  ? 26   ALA U CA  1 
ATOM   41718 C  C   . ALA EA 1 26  ? -13.908  25.131  23.636  1.00 20.84  ? 26   ALA U C   1 
ATOM   41719 O  O   . ALA EA 1 26  ? -15.026  24.640  23.390  1.00 22.96  ? 26   ALA U O   1 
ATOM   41720 C  CB  . ALA EA 1 26  ? -13.437  27.528  23.269  1.00 17.90  ? 26   ALA U CB  1 
ATOM   41721 N  N   . MET EA 1 27  ? -12.772  24.479  23.412  1.00 18.51  ? 27   MET U N   1 
ATOM   41722 C  CA  . MET EA 1 27  ? -12.795  23.106  22.939  1.00 20.10  ? 27   MET U CA  1 
ATOM   41723 C  C   . MET EA 1 27  ? -13.549  22.127  23.908  1.00 20.17  ? 27   MET U C   1 
ATOM   41724 O  O   . MET EA 1 27  ? -14.368  21.268  23.479  1.00 17.54  ? 27   MET U O   1 
ATOM   41725 C  CB  . MET EA 1 27  ? -11.375  22.654  22.634  1.00 19.26  ? 27   MET U CB  1 
ATOM   41726 C  CG  . MET EA 1 27  ? -10.710  23.504  21.561  1.00 17.77  ? 27   MET U CG  1 
ATOM   41727 S  SD  . MET EA 1 27  ? -9.170   22.790  20.974  1.00 24.57  ? 27   MET U SD  1 
ATOM   41728 C  CE  . MET EA 1 27  ? -8.605   24.039  19.843  1.00 22.46  ? 27   MET U CE  1 
ATOM   41729 N  N   . ALA EA 1 28  ? -13.302  22.268  25.209  1.00 17.17  ? 28   ALA U N   1 
ATOM   41730 C  CA  . ALA EA 1 28  ? -14.025  21.468  26.150  1.00 17.20  ? 28   ALA U CA  1 
ATOM   41731 C  C   . ALA EA 1 28  ? -15.548  21.599  25.891  1.00 21.14  ? 28   ALA U C   1 
ATOM   41732 O  O   . ALA EA 1 28  ? -16.274  20.581  25.827  1.00 20.42  ? 28   ALA U O   1 
ATOM   41733 C  CB  . ALA EA 1 28  ? -13.642  21.847  27.579  1.00 16.77  ? 28   ALA U CB  1 
ATOM   41734 N  N   . ALA EA 1 29  ? -16.051  22.827  25.719  1.00 21.52  ? 29   ALA U N   1 
ATOM   41735 C  CA  . ALA EA 1 29  ? -17.496  22.947  25.537  1.00 20.51  ? 29   ALA U CA  1 
ATOM   41736 C  C   . ALA EA 1 29  ? -17.916  22.365  24.206  1.00 20.44  ? 29   ALA U C   1 
ATOM   41737 O  O   . ALA EA 1 29  ? -19.038  21.879  24.062  1.00 21.45  ? 29   ALA U O   1 
ATOM   41738 C  CB  . ALA EA 1 29  ? -17.958  24.365  25.669  1.00 22.47  ? 29   ALA U CB  1 
ATOM   41739 N  N   . TYR EA 1 30  ? -17.029  22.406  23.225  1.00 20.15  ? 30   TYR U N   1 
ATOM   41740 C  CA  . TYR EA 1 30  ? -17.316  21.747  21.954  1.00 23.51  ? 30   TYR U CA  1 
ATOM   41741 C  C   . TYR EA 1 30  ? -17.412  20.249  22.184  1.00 25.35  ? 30   TYR U C   1 
ATOM   41742 O  O   . TYR EA 1 30  ? -18.458  19.669  21.969  1.00 29.31  ? 30   TYR U O   1 
ATOM   41743 C  CB  . TYR EA 1 30  ? -16.230  22.082  20.949  1.00 27.50  ? 30   TYR U CB  1 
ATOM   41744 C  CG  . TYR EA 1 30  ? -16.158  21.217  19.737  1.00 29.12  ? 30   TYR U CG  1 
ATOM   41745 C  CD1 . TYR EA 1 30  ? -17.104  21.337  18.715  1.00 26.46  ? 30   TYR U CD1 1 
ATOM   41746 C  CD2 . TYR EA 1 30  ? -15.112  20.309  19.582  1.00 32.88  ? 30   TYR U CD2 1 
ATOM   41747 C  CE1 . TYR EA 1 30  ? -17.031  20.572  17.572  1.00 22.14  ? 30   TYR U CE1 1 
ATOM   41748 C  CE2 . TYR EA 1 30  ? -15.022  19.518  18.437  1.00 35.63  ? 30   TYR U CE2 1 
ATOM   41749 C  CZ  . TYR EA 1 30  ? -15.993  19.653  17.434  1.00 33.36  ? 30   TYR U CZ  1 
ATOM   41750 O  OH  . TYR EA 1 30  ? -15.918  18.862  16.301  1.00 36.47  ? 30   TYR U OH  1 
ATOM   41751 N  N   . PHE EA 1 31  ? -16.350  19.616  22.673  1.00 25.50  ? 31   PHE U N   1 
ATOM   41752 C  CA  . PHE EA 1 31  ? -16.439  18.186  23.001  1.00 24.42  ? 31   PHE U CA  1 
ATOM   41753 C  C   . PHE EA 1 31  ? -17.623  17.846  23.918  1.00 23.46  ? 31   PHE U C   1 
ATOM   41754 O  O   . PHE EA 1 31  ? -18.272  16.815  23.767  1.00 22.73  ? 31   PHE U O   1 
ATOM   41755 C  CB  . PHE EA 1 31  ? -15.104  17.621  23.537  1.00 22.80  ? 31   PHE U CB  1 
ATOM   41756 C  CG  . PHE EA 1 31  ? -14.009  17.574  22.498  1.00 20.21  ? 31   PHE U CG  1 
ATOM   41757 C  CD1 . PHE EA 1 31  ? -14.100  16.716  21.406  1.00 22.33  ? 31   PHE U CD1 1 
ATOM   41758 C  CD2 . PHE EA 1 31  ? -12.888  18.404  22.602  1.00 20.80  ? 31   PHE U CD2 1 
ATOM   41759 C  CE1 . PHE EA 1 31  ? -13.085  16.669  20.430  1.00 23.83  ? 31   PHE U CE1 1 
ATOM   41760 C  CE2 . PHE EA 1 31  ? -11.867  18.375  21.632  1.00 19.57  ? 31   PHE U CE2 1 
ATOM   41761 C  CZ  . PHE EA 1 31  ? -11.968  17.507  20.539  1.00 21.79  ? 31   PHE U CZ  1 
ATOM   41762 N  N   . GLU EA 1 32  ? -17.952  18.713  24.845  1.00 23.86  ? 32   GLU U N   1 
ATOM   41763 C  CA  . GLU EA 1 32  ? -19.081  18.362  25.668  1.00 28.62  ? 32   GLU U CA  1 
ATOM   41764 C  C   . GLU EA 1 32  ? -20.354  18.144  24.858  1.00 28.43  ? 32   GLU U C   1 
ATOM   41765 O  O   . GLU EA 1 32  ? -21.101  17.187  25.103  1.00 31.69  ? 32   GLU U O   1 
ATOM   41766 C  CB  . GLU EA 1 32  ? -19.352  19.383  26.748  1.00 30.27  ? 32   GLU U CB  1 
ATOM   41767 C  CG  . GLU EA 1 32  ? -20.090  18.777  27.921  1.00 32.77  ? 32   GLU U CG  1 
ATOM   41768 C  CD  . GLU EA 1 32  ? -19.134  18.334  29.004  1.00 37.46  ? 32   GLU U CD  1 
ATOM   41769 O  OE1 . GLU EA 1 32  ? -19.340  17.227  29.540  1.00 45.54  ? 32   GLU U OE1 1 
ATOM   41770 O  OE2 . GLU EA 1 32  ? -18.180  19.088  29.316  1.00 34.75  ? 32   GLU U OE2 1 
ATOM   41771 N  N   . ASP EA 1 33  ? -20.594  19.022  23.903  1.00 25.23  ? 33   ASP U N   1 
ATOM   41772 C  CA  . ASP EA 1 33  ? -21.847  19.035  23.171  1.00 27.10  ? 33   ASP U CA  1 
ATOM   41773 C  C   . ASP EA 1 33  ? -21.944  17.787  22.316  1.00 27.50  ? 33   ASP U C   1 
ATOM   41774 O  O   . ASP EA 1 33  ? -23.022  17.242  22.061  1.00 28.47  ? 33   ASP U O   1 
ATOM   41775 C  CB  . ASP EA 1 33  ? -21.852  20.293  22.325  1.00 31.28  ? 33   ASP U CB  1 
ATOM   41776 C  CG  . ASP EA 1 33  ? -23.010  20.375  21.393  1.00 36.31  ? 33   ASP U CG  1 
ATOM   41777 O  OD1 . ASP EA 1 33  ? -24.040  20.959  21.775  1.00 42.07  ? 33   ASP U OD1 1 
ATOM   41778 O  OD2 . ASP EA 1 33  ? -22.851  19.911  20.251  1.00 41.34  ? 33   ASP U OD2 1 
ATOM   41779 N  N   . LEU EA 1 34  ? -20.780  17.326  21.885  1.00 28.07  ? 34   LEU U N   1 
ATOM   41780 C  CA  . LEU EA 1 34  ? -20.653  16.069  21.189  1.00 24.93  ? 34   LEU U CA  1 
ATOM   41781 C  C   . LEU EA 1 34  ? -20.949  14.883  22.100  1.00 26.52  ? 34   LEU U C   1 
ATOM   41782 O  O   . LEU EA 1 34  ? -21.133  13.802  21.601  1.00 30.35  ? 34   LEU U O   1 
ATOM   41783 C  CB  . LEU EA 1 34  ? -19.259  15.950  20.570  1.00 22.77  ? 34   LEU U CB  1 
ATOM   41784 C  CG  . LEU EA 1 34  ? -19.142  16.122  19.043  1.00 24.59  ? 34   LEU U CG  1 
ATOM   41785 C  CD1 . LEU EA 1 34  ? -20.296  16.865  18.414  1.00 23.47  ? 34   LEU U CD1 1 
ATOM   41786 C  CD2 . LEU EA 1 34  ? -17.816  16.710  18.588  1.00 20.57  ? 34   LEU U CD2 1 
ATOM   41787 N  N   . GLY EA 1 35  ? -21.014  15.062  23.421  1.00 25.80  ? 35   GLY U N   1 
ATOM   41788 C  CA  . GLY EA 1 35  ? -21.223  13.926  24.312  1.00 22.62  ? 35   GLY U CA  1 
ATOM   41789 C  C   . GLY EA 1 35  ? -19.902  13.204  24.538  1.00 26.62  ? 35   GLY U C   1 
ATOM   41790 O  O   . GLY EA 1 35  ? -19.892  12.092  24.992  1.00 30.78  ? 35   GLY U O   1 
ATOM   41791 N  N   . LEU EA 1 36  ? -18.773  13.835  24.242  1.00 25.12  ? 36   LEU U N   1 
ATOM   41792 C  CA  . LEU EA 1 36  ? -17.490  13.217  24.473  1.00 24.62  ? 36   LEU U CA  1 
ATOM   41793 C  C   . LEU EA 1 36  ? -16.854  13.701  25.797  1.00 27.28  ? 36   LEU U C   1 
ATOM   41794 O  O   . LEU EA 1 36  ? -15.859  14.437  25.816  1.00 26.70  ? 36   LEU U O   1 
ATOM   41795 C  CB  . LEU EA 1 36  ? -16.585  13.451  23.253  1.00 25.35  ? 36   LEU U CB  1 
ATOM   41796 C  CG  . LEU EA 1 36  ? -17.043  12.739  21.968  1.00 24.32  ? 36   LEU U CG  1 
ATOM   41797 C  CD1 . LEU EA 1 36  ? -16.447  13.366  20.727  1.00 14.60  ? 36   LEU U CD1 1 
ATOM   41798 C  CD2 . LEU EA 1 36  ? -16.662  11.279  22.045  1.00 30.69  ? 36   LEU U CD2 1 
ATOM   41799 N  N   . GLU EA 1 37  ? -17.439  13.269  26.912  1.00 30.88  ? 37   GLU U N   1 
ATOM   41800 C  CA  . GLU EA 1 37  ? -17.002  13.688  28.256  1.00 33.96  ? 37   GLU U CA  1 
ATOM   41801 C  C   . GLU EA 1 37  ? -15.498  13.514  28.554  1.00 30.88  ? 37   GLU U C   1 
ATOM   41802 O  O   . GLU EA 1 37  ? -14.897  14.327  29.263  1.00 32.88  ? 37   GLU U O   1 
ATOM   41803 C  CB  . GLU EA 1 37  ? -17.818  12.960  29.322  1.00 33.91  ? 37   GLU U CB  1 
ATOM   41804 C  CG  . GLU EA 1 37  ? -19.338  13.278  29.375  1.00 42.91  ? 37   GLU U CG  1 
ATOM   41805 C  CD  . GLU EA 1 37  ? -19.921  13.046  30.805  1.00 46.19  ? 37   GLU U CD  1 
ATOM   41806 O  OE1 . GLU EA 1 37  ? -19.123  12.737  31.727  1.00 60.20  ? 37   GLU U OE1 1 
ATOM   41807 O  OE2 . GLU EA 1 37  ? -21.157  13.172  31.027  1.00 58.73  ? 37   GLU U OE2 1 
ATOM   41808 N  N   . GLY EA 1 38  ? -14.885  12.457  28.038  1.00 28.28  ? 38   GLY U N   1 
ATOM   41809 C  CA  . GLY EA 1 38  ? -13.449  12.246  28.228  1.00 26.04  ? 38   GLY U CA  1 
ATOM   41810 C  C   . GLY EA 1 38  ? -12.610  13.317  27.535  1.00 26.81  ? 38   GLY U C   1 
ATOM   41811 O  O   . GLY EA 1 38  ? -11.728  13.920  28.139  1.00 29.16  ? 38   GLY U O   1 
ATOM   41812 N  N   . PHE EA 1 39  ? -12.874  13.564  26.259  1.00 25.73  ? 39   PHE U N   1 
ATOM   41813 C  CA  . PHE EA 1 39  ? -12.284  14.706  25.580  1.00 23.42  ? 39   PHE U CA  1 
ATOM   41814 C  C   . PHE EA 1 39  ? -12.514  16.038  26.281  1.00 23.60  ? 39   PHE U C   1 
ATOM   41815 O  O   . PHE EA 1 39  ? -11.540  16.792  26.499  1.00 22.92  ? 39   PHE U O   1 
ATOM   41816 C  CB  . PHE EA 1 39  ? -12.825  14.802  24.189  1.00 22.40  ? 39   PHE U CB  1 
ATOM   41817 C  CG  . PHE EA 1 39  ? -12.199  13.851  23.248  1.00 26.08  ? 39   PHE U CG  1 
ATOM   41818 C  CD1 . PHE EA 1 39  ? -12.794  12.629  22.984  1.00 23.57  ? 39   PHE U CD1 1 
ATOM   41819 C  CD2 . PHE EA 1 39  ? -11.017  14.186  22.597  1.00 24.60  ? 39   PHE U CD2 1 
ATOM   41820 C  CE1 . PHE EA 1 39  ? -12.210  11.759  22.071  1.00 30.88  ? 39   PHE U CE1 1 
ATOM   41821 C  CE2 . PHE EA 1 39  ? -10.427  13.319  21.683  1.00 23.91  ? 39   PHE U CE2 1 
ATOM   41822 C  CZ  . PHE EA 1 39  ? -11.009  12.111  21.421  1.00 25.51  ? 39   PHE U CZ  1 
ATOM   41823 N  N   . ALA EA 1 40  ? -13.776  16.347  26.616  1.00 20.64  ? 40   ALA U N   1 
ATOM   41824 C  CA  . ALA EA 1 40  ? -14.060  17.556  27.405  1.00 19.19  ? 40   ALA U CA  1 
ATOM   41825 C  C   . ALA EA 1 40  ? -13.177  17.670  28.653  1.00 21.79  ? 40   ALA U C   1 
ATOM   41826 O  O   . ALA EA 1 40  ? -12.525  18.721  28.857  1.00 23.38  ? 40   ALA U O   1 
ATOM   41827 C  CB  . ALA EA 1 40  ? -15.492  17.630  27.786  1.00 18.76  ? 40   ALA U CB  1 
ATOM   41828 N  N   . ASN EA 1 41  ? -13.115  16.603  29.466  1.00 21.11  ? 41   ASN U N   1 
ATOM   41829 C  CA  . ASN EA 1 41  ? -12.375  16.703  30.712  1.00 23.44  ? 41   ASN U CA  1 
ATOM   41830 C  C   . ASN EA 1 41  ? -10.907  16.913  30.447  1.00 24.15  ? 41   ASN U C   1 
ATOM   41831 O  O   . ASN EA 1 41  ? -10.252  17.673  31.169  1.00 26.34  ? 41   ASN U O   1 
ATOM   41832 C  CB  . ASN EA 1 41  ? -12.613  15.524  31.641  1.00 26.75  ? 41   ASN U CB  1 
ATOM   41833 C  CG  . ASN EA 1 41  ? -14.010  15.550  32.273  1.00 37.92  ? 41   ASN U CG  1 
ATOM   41834 O  OD1 . ASN EA 1 41  ? -14.564  16.623  32.603  1.00 38.38  ? 41   ASN U OD1 1 
ATOM   41835 N  ND2 . ASN EA 1 41  ? -14.600  14.363  32.423  1.00 41.82  ? 41   ASN U ND2 1 
ATOM   41836 N  N   . TRP EA 1 42  ? -10.402  16.296  29.384  1.00 21.52  ? 42   TRP U N   1 
ATOM   41837 C  CA  . TRP EA 1 42  ? -9.026   16.522  28.974  1.00 23.44  ? 42   TRP U CA  1 
ATOM   41838 C  C   . TRP EA 1 42  ? -8.768   18.007  28.730  1.00 24.89  ? 42   TRP U C   1 
ATOM   41839 O  O   . TRP EA 1 42  ? -7.781   18.559  29.217  1.00 25.28  ? 42   TRP U O   1 
ATOM   41840 C  CB  . TRP EA 1 42  ? -8.714   15.751  27.691  1.00 24.19  ? 42   TRP U CB  1 
ATOM   41841 C  CG  . TRP EA 1 42  ? -7.269   15.608  27.451  1.00 20.96  ? 42   TRP U CG  1 
ATOM   41842 C  CD1 . TRP EA 1 42  ? -6.465   14.598  27.897  1.00 17.63  ? 42   TRP U CD1 1 
ATOM   41843 C  CD2 . TRP EA 1 42  ? -6.433   16.503  26.709  1.00 19.19  ? 42   TRP U CD2 1 
ATOM   41844 N  NE1 . TRP EA 1 42  ? -5.169   14.813  27.479  1.00 17.25  ? 42   TRP U NE1 1 
ATOM   41845 C  CE2 . TRP EA 1 42  ? -5.118   15.970  26.748  1.00 15.51  ? 42   TRP U CE2 1 
ATOM   41846 C  CE3 . TRP EA 1 42  ? -6.665   17.709  26.021  1.00 22.56  ? 42   TRP U CE3 1 
ATOM   41847 C  CZ2 . TRP EA 1 42  ? -4.036   16.594  26.132  1.00 14.78  ? 42   TRP U CZ2 1 
ATOM   41848 C  CZ3 . TRP EA 1 42  ? -5.573   18.347  25.402  1.00 20.70  ? 42   TRP U CZ3 1 
ATOM   41849 C  CH2 . TRP EA 1 42  ? -4.279   17.783  25.469  1.00 22.50  ? 42   TRP U CH2 1 
ATOM   41850 N  N   . MET EA 1 43  ? -9.672   18.653  27.992  1.00 25.62  ? 43   MET U N   1 
ATOM   41851 C  CA  . MET EA 1 43  ? -9.528   20.063  27.674  1.00 23.21  ? 43   MET U CA  1 
ATOM   41852 C  C   . MET EA 1 43  ? -9.630   20.948  28.916  1.00 23.56  ? 43   MET U C   1 
ATOM   41853 O  O   . MET EA 1 43  ? -8.795   21.880  29.107  1.00 21.40  ? 43   MET U O   1 
ATOM   41854 C  CB  . MET EA 1 43  ? -10.498  20.469  26.582  1.00 24.22  ? 43   MET U CB  1 
ATOM   41855 C  CG  . MET EA 1 43  ? -10.172  19.825  25.229  1.00 21.92  ? 43   MET U CG  1 
ATOM   41856 S  SD  . MET EA 1 43  ? -8.633   20.501  24.562  1.00 26.69  ? 43   MET U SD  1 
ATOM   41857 C  CE  . MET EA 1 43  ? -8.664   19.709  22.972  1.00 31.00  ? 43   MET U CE  1 
ATOM   41858 N  N   . LYS EA 1 44  ? -10.588  20.644  29.799  1.00 22.17  ? 44   LYS U N   1 
ATOM   41859 C  CA  . LYS EA 1 44  ? -10.644  21.411  31.063  1.00 20.05  ? 44   LYS U CA  1 
ATOM   41860 C  C   . LYS EA 1 44  ? -9.312   21.265  31.773  1.00 22.25  ? 44   LYS U C   1 
ATOM   41861 O  O   . LYS EA 1 44  ? -8.777   22.256  32.291  1.00 23.37  ? 44   LYS U O   1 
ATOM   41862 C  CB  . LYS EA 1 44  ? -11.806  21.015  31.971  1.00 18.89  ? 44   LYS U CB  1 
ATOM   41863 C  CG  . LYS EA 1 44  ? -13.207  21.155  31.339  1.00 18.71  ? 44   LYS U CG  1 
ATOM   41864 C  CD  . LYS EA 1 44  ? -14.277  20.492  32.204  1.00 18.84  ? 44   LYS U CD  1 
ATOM   41865 C  CE  . LYS EA 1 44  ? -15.590  20.275  31.435  1.00 25.16  ? 44   LYS U CE  1 
ATOM   41866 N  NZ  . LYS EA 1 44  ? -16.438  19.144  31.974  1.00 21.44  ? 44   LYS U NZ  1 
ATOM   41867 N  N   . ALA EA 1 45  ? -8.734   20.053  31.778  1.00 21.41  ? 45   ALA U N   1 
ATOM   41868 C  CA  . ALA EA 1 45  ? -7.486   19.892  32.528  1.00 22.36  ? 45   ALA U CA  1 
ATOM   41869 C  C   . ALA EA 1 45  ? -6.379   20.716  31.896  1.00 23.40  ? 45   ALA U C   1 
ATOM   41870 O  O   . ALA EA 1 45  ? -5.528   21.255  32.596  1.00 23.77  ? 45   ALA U O   1 
ATOM   41871 C  CB  . ALA EA 1 45  ? -7.079   18.446  32.660  1.00 20.97  ? 45   ALA U CB  1 
ATOM   41872 N  N   . GLN EA 1 46  ? -6.415   20.809  30.568  1.00 24.03  ? 46   GLN U N   1 
ATOM   41873 C  CA  . GLN EA 1 46  ? -5.454   21.600  29.795  1.00 24.20  ? 46   GLN U CA  1 
ATOM   41874 C  C   . GLN EA 1 46  ? -5.665   23.114  30.015  1.00 22.84  ? 46   GLN U C   1 
ATOM   41875 O  O   . GLN EA 1 46  ? -4.699   23.847  30.151  1.00 21.74  ? 46   GLN U O   1 
ATOM   41876 C  CB  . GLN EA 1 46  ? -5.548   21.238  28.303  1.00 23.36  ? 46   GLN U CB  1 
ATOM   41877 C  CG  . GLN EA 1 46  ? -4.428   21.810  27.453  1.00 26.93  ? 46   GLN U CG  1 
ATOM   41878 C  CD  . GLN EA 1 46  ? -3.044   21.407  27.936  1.00 30.26  ? 46   GLN U CD  1 
ATOM   41879 O  OE1 . GLN EA 1 46  ? -2.693   20.225  28.001  1.00 37.63  ? 46   GLN U OE1 1 
ATOM   41880 N  NE2 . GLN EA 1 46  ? -2.242   22.395  28.264  1.00 33.99  ? 46   GLN U NE2 1 
ATOM   41881 N  N   . ALA EA 1 47  ? -6.918   23.574  30.047  1.00 20.01  ? 47   ALA U N   1 
ATOM   41882 C  CA  . ALA EA 1 47  ? -7.200   24.951  30.458  1.00 20.66  ? 47   ALA U CA  1 
ATOM   41883 C  C   . ALA EA 1 47  ? -6.520   25.273  31.809  1.00 22.44  ? 47   ALA U C   1 
ATOM   41884 O  O   . ALA EA 1 47  ? -5.793   26.273  31.940  1.00 21.38  ? 47   ALA U O   1 
ATOM   41885 C  CB  . ALA EA 1 47  ? -8.704   25.197  30.538  1.00 16.96  ? 47   ALA U CB  1 
ATOM   41886 N  N   . GLU EA 1 48  ? -6.723   24.416  32.809  1.00 24.56  ? 48   GLU U N   1 
ATOM   41887 C  CA  . GLU EA 1 48  ? -6.108   24.680  34.094  1.00 27.26  ? 48   GLU U CA  1 
ATOM   41888 C  C   . GLU EA 1 48  ? -4.609   24.714  34.013  1.00 26.58  ? 48   GLU U C   1 
ATOM   41889 O  O   . GLU EA 1 48  ? -4.016   25.538  34.645  1.00 28.39  ? 48   GLU U O   1 
ATOM   41890 C  CB  . GLU EA 1 48  ? -6.516   23.680  35.137  1.00 28.76  ? 48   GLU U CB  1 
ATOM   41891 C  CG  . GLU EA 1 48  ? -7.933   23.806  35.580  1.00 35.98  ? 48   GLU U CG  1 
ATOM   41892 C  CD  . GLU EA 1 48  ? -8.270   22.694  36.540  1.00 49.33  ? 48   GLU U CD  1 
ATOM   41893 O  OE1 . GLU EA 1 48  ? -7.316   22.020  37.044  1.00 46.33  ? 48   GLU U OE1 1 
ATOM   41894 O  OE2 . GLU EA 1 48  ? -9.486   22.498  36.773  1.00 54.45  ? 48   GLU U OE2 1 
ATOM   41895 N  N   . GLU EA 1 49  ? -3.993   23.847  33.228  1.00 29.83  ? 49   GLU U N   1 
ATOM   41896 C  CA  . GLU EA 1 49  ? -2.560   23.911  33.066  1.00 30.02  ? 49   GLU U CA  1 
ATOM   41897 C  C   . GLU EA 1 49  ? -2.157   25.292  32.529  1.00 29.87  ? 49   GLU U C   1 
ATOM   41898 O  O   . GLU EA 1 49  ? -1.211   25.903  33.021  1.00 30.61  ? 49   GLU U O   1 
ATOM   41899 C  CB  . GLU EA 1 49  ? -2.052   22.790  32.166  1.00 29.12  ? 49   GLU U CB  1 
ATOM   41900 C  CG  . GLU EA 1 49  ? -0.539   22.734  32.085  1.00 35.43  ? 49   GLU U CG  1 
ATOM   41901 C  CD  . GLU EA 1 49  ? 0.002    21.602  31.203  1.00 42.48  ? 49   GLU U CD  1 
ATOM   41902 O  OE1 . GLU EA 1 49  ? 1.209    21.280  31.340  1.00 51.04  ? 49   GLU U OE1 1 
ATOM   41903 O  OE2 . GLU EA 1 49  ? -0.735   21.027  30.369  1.00 45.57  ? 49   GLU U OE2 1 
ATOM   41904 N  N   . GLU EA 1 50  ? -2.894   25.796  31.544  1.00 28.70  ? 50   GLU U N   1 
ATOM   41905 C  CA  . GLU EA 1 50  ? -2.552   27.072  30.945  1.00 28.00  ? 50   GLU U CA  1 
ATOM   41906 C  C   . GLU EA 1 50  ? -2.633   28.238  31.938  1.00 27.73  ? 50   GLU U C   1 
ATOM   41907 O  O   . GLU EA 1 50  ? -1.774   29.137  31.935  1.00 28.75  ? 50   GLU U O   1 
ATOM   41908 C  CB  . GLU EA 1 50  ? -3.408   27.344  29.719  1.00 27.71  ? 50   GLU U CB  1 
ATOM   41909 C  CG  . GLU EA 1 50  ? -3.226   26.348  28.603  1.00 30.01  ? 50   GLU U CG  1 
ATOM   41910 C  CD  . GLU EA 1 50  ? -1.826   26.272  28.061  1.00 37.69  ? 50   GLU U CD  1 
ATOM   41911 O  OE1 . GLU EA 1 50  ? -1.004   27.177  28.340  1.00 37.86  ? 50   GLU U OE1 1 
ATOM   41912 O  OE2 . GLU EA 1 50  ? -1.543   25.284  27.320  1.00 42.93  ? 50   GLU U OE2 1 
ATOM   41913 N  N   . ILE EA 1 51  ? -3.645   28.223  32.803  1.00 26.34  ? 51   ILE U N   1 
ATOM   41914 C  CA  . ILE EA 1 51  ? -3.676   29.194  33.882  1.00 24.89  ? 51   ILE U CA  1 
ATOM   41915 C  C   . ILE EA 1 51  ? -2.382   29.090  34.705  1.00 26.84  ? 51   ILE U C   1 
ATOM   41916 O  O   . ILE EA 1 51  ? -1.776   30.093  35.035  1.00 28.05  ? 51   ILE U O   1 
ATOM   41917 C  CB  . ILE EA 1 51  ? -4.918   29.057  34.724  1.00 24.66  ? 51   ILE U CB  1 
ATOM   41918 C  CG1 . ILE EA 1 51  ? -6.151   29.481  33.907  1.00 26.11  ? 51   ILE U CG1 1 
ATOM   41919 C  CG2 . ILE EA 1 51  ? -4.795   29.911  35.938  1.00 19.74  ? 51   ILE U CG2 1 
ATOM   41920 C  CD1 . ILE EA 1 51  ? -7.486   29.156  34.531  1.00 24.88  ? 51   ILE U CD1 1 
ATOM   41921 N  N   . GLY EA 1 52  ? -1.918   27.871  34.971  1.00 26.71  ? 52   GLY U N   1 
ATOM   41922 C  CA  . GLY EA 1 52  ? -0.647   27.677  35.651  1.00 27.03  ? 52   GLY U CA  1 
ATOM   41923 C  C   . GLY EA 1 52  ? 0.516    28.350  34.933  1.00 28.39  ? 52   GLY U C   1 
ATOM   41924 O  O   . GLY EA 1 52  ? 1.393    28.939  35.562  1.00 29.48  ? 52   GLY U O   1 
ATOM   41925 N  N   . HIS EA 1 53  ? 0.541    28.258  33.605  1.00 27.87  ? 53   HIS U N   1 
ATOM   41926 C  CA  . HIS EA 1 53  ? 1.555    28.944  32.819  1.00 27.36  ? 53   HIS U CA  1 
ATOM   41927 C  C   . HIS EA 1 53  ? 1.461    30.479  33.014  1.00 27.86  ? 53   HIS U C   1 
ATOM   41928 O  O   . HIS EA 1 53  ? 2.494    31.125  33.286  1.00 28.55  ? 53   HIS U O   1 
ATOM   41929 C  CB  . HIS EA 1 53  ? 1.462    28.557  31.339  1.00 26.62  ? 53   HIS U CB  1 
ATOM   41930 C  CG  . HIS EA 1 53  ? 1.758    27.113  31.059  1.00 30.33  ? 53   HIS U CG  1 
ATOM   41931 N  ND1 . HIS EA 1 53  ? 1.572    26.539  29.816  1.00 33.26  ? 53   HIS U ND1 1 
ATOM   41932 C  CD2 . HIS EA 1 53  ? 2.221    26.121  31.860  1.00 32.60  ? 53   HIS U CD2 1 
ATOM   41933 C  CE1 . HIS EA 1 53  ? 1.908    25.263  29.865  1.00 33.89  ? 53   HIS U CE1 1 
ATOM   41934 N  NE2 . HIS EA 1 53  ? 2.297    24.981  31.094  1.00 35.02  ? 53   HIS U NE2 1 
ATOM   41935 N  N   . ALA EA 1 54  ? 0.254    31.061  32.884  1.00 22.88  ? 54   ALA U N   1 
ATOM   41936 C  CA  . ALA EA 1 54  ? 0.046    32.482  33.243  1.00 23.27  ? 54   ALA U CA  1 
ATOM   41937 C  C   . ALA EA 1 54  ? 0.644    32.871  34.632  1.00 24.64  ? 54   ALA U C   1 
ATOM   41938 O  O   . ALA EA 1 54  ? 1.428    33.828  34.748  1.00 28.50  ? 54   ALA U O   1 
ATOM   41939 C  CB  . ALA EA 1 54  ? -1.424   32.862  33.173  1.00 20.73  ? 54   ALA U CB  1 
ATOM   41940 N  N   . LEU EA 1 55  ? 0.320    32.115  35.672  1.00 21.75  ? 55   LEU U N   1 
ATOM   41941 C  CA  . LEU EA 1 55  ? 0.820    32.413  36.991  1.00 21.83  ? 55   LEU U CA  1 
ATOM   41942 C  C   . LEU EA 1 55  ? 2.307    32.366  37.054  1.00 23.43  ? 55   LEU U C   1 
ATOM   41943 O  O   . LEU EA 1 55  ? 2.903    33.078  37.860  1.00 25.65  ? 55   LEU U O   1 
ATOM   41944 C  CB  . LEU EA 1 55  ? 0.285    31.422  38.000  1.00 22.70  ? 55   LEU U CB  1 
ATOM   41945 C  CG  . LEU EA 1 55  ? -1.196   31.593  38.258  1.00 22.30  ? 55   LEU U CG  1 
ATOM   41946 C  CD1 . LEU EA 1 55  ? -1.657   30.373  39.029  1.00 25.42  ? 55   LEU U CD1 1 
ATOM   41947 C  CD2 . LEU EA 1 55  ? -1.411   32.867  39.020  1.00 12.74  ? 55   LEU U CD2 1 
ATOM   41948 N  N   . ARG EA 1 56  ? 2.920    31.520  36.239  1.00 23.23  ? 56   ARG U N   1 
ATOM   41949 C  CA  . ARG EA 1 56  ? 4.369    31.547  36.146  1.00 26.48  ? 56   ARG U CA  1 
ATOM   41950 C  C   . ARG EA 1 56  ? 4.946    32.859  35.605  1.00 28.07  ? 56   ARG U C   1 
ATOM   41951 O  O   . ARG EA 1 56  ? 5.995    33.295  36.073  1.00 30.36  ? 56   ARG U O   1 
ATOM   41952 C  CB  . ARG EA 1 56  ? 4.869    30.418  35.302  1.00 27.54  ? 56   ARG U CB  1 
ATOM   41953 C  CG  . ARG EA 1 56  ? 4.950    29.180  36.048  1.00 28.58  ? 56   ARG U CG  1 
ATOM   41954 C  CD  . ARG EA 1 56  ? 5.772    28.245  35.246  1.00 40.35  ? 56   ARG U CD  1 
ATOM   41955 N  NE  . ARG EA 1 56  ? 5.614    26.887  35.743  1.00 42.14  ? 56   ARG U NE  1 
ATOM   41956 C  CZ  . ARG EA 1 56  ? 6.523    26.274  36.481  1.00 41.31  ? 56   ARG U CZ  1 
ATOM   41957 N  NH1 . ARG EA 1 56  ? 7.672    26.882  36.796  1.00 40.16  ? 56   ARG U NH1 1 
ATOM   41958 N  NH2 . ARG EA 1 56  ? 6.276    25.051  36.882  1.00 41.98  ? 56   ARG U NH2 1 
ATOM   41959 N  N   . PHE EA 1 57  ? 4.288    33.479  34.621  1.00 27.68  ? 57   PHE U N   1 
ATOM   41960 C  CA  . PHE EA 1 57  ? 4.702    34.825  34.183  1.00 25.74  ? 57   PHE U CA  1 
ATOM   41961 C  C   . PHE EA 1 57  ? 4.434    35.870  35.237  1.00 26.57  ? 57   PHE U C   1 
ATOM   41962 O  O   . PHE EA 1 57  ? 5.310    36.716  35.531  1.00 28.83  ? 57   PHE U O   1 
ATOM   41963 C  CB  . PHE EA 1 57  ? 4.088    35.220  32.848  1.00 22.35  ? 57   PHE U CB  1 
ATOM   41964 C  CG  . PHE EA 1 57  ? 4.789    34.597  31.706  1.00 26.47  ? 57   PHE U CG  1 
ATOM   41965 C  CD1 . PHE EA 1 57  ? 5.940    35.182  31.180  1.00 29.67  ? 57   PHE U CD1 1 
ATOM   41966 C  CD2 . PHE EA 1 57  ? 4.358    33.378  31.187  1.00 24.16  ? 57   PHE U CD2 1 
ATOM   41967 C  CE1 . PHE EA 1 57  ? 6.626    34.581  30.121  1.00 26.21  ? 57   PHE U CE1 1 
ATOM   41968 C  CE2 . PHE EA 1 57  ? 5.055    32.772  30.156  1.00 24.02  ? 57   PHE U CE2 1 
ATOM   41969 C  CZ  . PHE EA 1 57  ? 6.194    33.381  29.625  1.00 20.76  ? 57   PHE U CZ  1 
ATOM   41970 N  N   . TYR EA 1 58  ? 3.239    35.818  35.815  1.00 23.19  ? 58   TYR U N   1 
ATOM   41971 C  CA  . TYR EA 1 58  ? 2.885    36.736  36.887  1.00 23.16  ? 58   TYR U CA  1 
ATOM   41972 C  C   . TYR EA 1 58  ? 3.986    36.785  38.014  1.00 24.87  ? 58   TYR U C   1 
ATOM   41973 O  O   . TYR EA 1 58  ? 4.568    37.847  38.305  1.00 22.42  ? 58   TYR U O   1 
ATOM   41974 C  CB  . TYR EA 1 58  ? 1.544    36.282  37.372  1.00 22.71  ? 58   TYR U CB  1 
ATOM   41975 C  CG  . TYR EA 1 58  ? 0.974    36.990  38.539  1.00 22.95  ? 58   TYR U CG  1 
ATOM   41976 C  CD1 . TYR EA 1 58  ? 1.534    36.825  39.800  1.00 21.18  ? 58   TYR U CD1 1 
ATOM   41977 C  CD2 . TYR EA 1 58  ? -0.205   37.724  38.418  1.00 15.52  ? 58   TYR U CD2 1 
ATOM   41978 C  CE1 . TYR EA 1 58  ? 0.978    37.430  40.905  1.00 22.68  ? 58   TYR U CE1 1 
ATOM   41979 C  CE2 . TYR EA 1 58  ? -0.766   38.336  39.513  1.00 16.66  ? 58   TYR U CE2 1 
ATOM   41980 C  CZ  . TYR EA 1 58  ? -0.162   38.196  40.757  1.00 23.07  ? 58   TYR U CZ  1 
ATOM   41981 O  OH  . TYR EA 1 58  ? -0.689   38.800  41.883  1.00 28.64  ? 58   TYR U OH  1 
ATOM   41982 N  N   . ASN EA 1 59  ? 4.333    35.625  38.576  1.00 25.04  ? 59   ASN U N   1 
ATOM   41983 C  CA  . ASN EA 1 59  ? 5.402    35.546  39.572  1.00 23.76  ? 59   ASN U CA  1 
ATOM   41984 C  C   . ASN EA 1 59  ? 6.717    36.079  39.108  1.00 22.90  ? 59   ASN U C   1 
ATOM   41985 O  O   . ASN EA 1 59  ? 7.389    36.766  39.843  1.00 25.77  ? 59   ASN U O   1 
ATOM   41986 C  CB  . ASN EA 1 59  ? 5.640    34.113  40.037  1.00 24.29  ? 59   ASN U CB  1 
ATOM   41987 C  CG  . ASN EA 1 59  ? 4.404    33.483  40.658  1.00 23.56  ? 59   ASN U CG  1 
ATOM   41988 O  OD1 . ASN EA 1 59  ? 3.514    34.173  41.194  1.00 19.99  ? 59   ASN U OD1 1 
ATOM   41989 N  ND2 . ASN EA 1 59  ? 4.342    32.166  40.579  1.00 10.26  ? 59   ASN U ND2 1 
ATOM   41990 N  N   . TYR EA 1 60  ? 7.110    35.749  37.894  1.00 24.14  ? 60   TYR U N   1 
ATOM   41991 C  CA  . TYR EA 1 60  ? 8.409    36.201  37.402  1.00 22.24  ? 60   TYR U CA  1 
ATOM   41992 C  C   . TYR EA 1 60  ? 8.436    37.718  37.314  1.00 22.67  ? 60   TYR U C   1 
ATOM   41993 O  O   . TYR EA 1 60  ? 9.404    38.347  37.764  1.00 20.83  ? 60   TYR U O   1 
ATOM   41994 C  CB  . TYR EA 1 60  ? 8.773    35.587  36.045  1.00 20.28  ? 60   TYR U CB  1 
ATOM   41995 C  CG  . TYR EA 1 60  ? 10.067   36.171  35.544  1.00 21.19  ? 60   TYR U CG  1 
ATOM   41996 C  CD1 . TYR EA 1 60  ? 11.273   35.814  36.143  1.00 13.64  ? 60   TYR U CD1 1 
ATOM   41997 C  CD2 . TYR EA 1 60  ? 10.086   37.139  34.514  1.00 20.69  ? 60   TYR U CD2 1 
ATOM   41998 C  CE1 . TYR EA 1 60  ? 12.464   36.365  35.739  1.00 19.92  ? 60   TYR U CE1 1 
ATOM   41999 C  CE2 . TYR EA 1 60  ? 11.299   37.705  34.083  1.00 18.89  ? 60   TYR U CE2 1 
ATOM   42000 C  CZ  . TYR EA 1 60  ? 12.480   37.305  34.712  1.00 20.83  ? 60   TYR U CZ  1 
ATOM   42001 O  OH  . TYR EA 1 60  ? 13.695   37.802  34.326  1.00 21.20  ? 60   TYR U OH  1 
ATOM   42002 N  N   . ILE EA 1 61  ? 7.372    38.295  36.736  1.00 23.46  ? 61   ILE U N   1 
ATOM   42003 C  CA  . ILE EA 1 61  ? 7.264    39.753  36.598  1.00 21.83  ? 61   ILE U CA  1 
ATOM   42004 C  C   . ILE EA 1 61  ? 7.384    40.375  37.973  1.00 23.43  ? 61   ILE U C   1 
ATOM   42005 O  O   . ILE EA 1 61  ? 8.254    41.205  38.198  1.00 27.49  ? 61   ILE U O   1 
ATOM   42006 C  CB  . ILE EA 1 61  ? 5.967    40.199  35.875  1.00 23.25  ? 61   ILE U CB  1 
ATOM   42007 C  CG1 . ILE EA 1 61  ? 6.017    39.836  34.380  1.00 20.25  ? 61   ILE U CG1 1 
ATOM   42008 C  CG2 . ILE EA 1 61  ? 5.724    41.697  36.064  1.00 20.75  ? 61   ILE U CG2 1 
ATOM   42009 C  CD1 . ILE EA 1 61  ? 4.683    39.905  33.658  1.00 18.48  ? 61   ILE U CD1 1 
ATOM   42010 N  N   . TYR EA 1 62  ? 6.567    39.949  38.922  1.00 24.33  ? 62   TYR U N   1 
ATOM   42011 C  CA  . TYR EA 1 62  ? 6.755    40.434  40.293  1.00 25.31  ? 62   TYR U CA  1 
ATOM   42012 C  C   . TYR EA 1 62  ? 8.164    40.231  40.884  1.00 25.71  ? 62   TYR U C   1 
ATOM   42013 O  O   . TYR EA 1 62  ? 8.715    41.151  41.456  1.00 26.01  ? 62   TYR U O   1 
ATOM   42014 C  CB  . TYR EA 1 62  ? 5.609    39.986  41.204  1.00 24.23  ? 62   TYR U CB  1 
ATOM   42015 C  CG  . TYR EA 1 62  ? 4.392    40.799  40.873  1.00 25.05  ? 62   TYR U CG  1 
ATOM   42016 C  CD1 . TYR EA 1 62  ? 4.406    42.186  41.015  1.00 23.05  ? 62   TYR U CD1 1 
ATOM   42017 C  CD2 . TYR EA 1 62  ? 3.256    40.214  40.355  1.00 22.22  ? 62   TYR U CD2 1 
ATOM   42018 C  CE1 . TYR EA 1 62  ? 3.316    42.949  40.674  1.00 21.85  ? 62   TYR U CE1 1 
ATOM   42019 C  CE2 . TYR EA 1 62  ? 2.143    40.986  40.008  1.00 19.87  ? 62   TYR U CE2 1 
ATOM   42020 C  CZ  . TYR EA 1 62  ? 2.195    42.348  40.157  1.00 21.61  ? 62   TYR U CZ  1 
ATOM   42021 O  OH  . TYR EA 1 62  ? 1.115    43.119  39.818  1.00 25.41  ? 62   TYR U OH  1 
ATOM   42022 N  N   . ASP EA 1 63  ? 8.778    39.074  40.667  1.00 26.22  ? 63   ASP U N   1 
ATOM   42023 C  CA  . ASP EA 1 63  ? 10.110   38.833  41.188  1.00 29.25  ? 63   ASP U CA  1 
ATOM   42024 C  C   . ASP EA 1 63  ? 11.133   39.799  40.620  1.00 32.05  ? 63   ASP U C   1 
ATOM   42025 O  O   . ASP EA 1 63  ? 12.203   39.946  41.195  1.00 34.51  ? 63   ASP U O   1 
ATOM   42026 C  CB  . ASP EA 1 63  ? 10.573   37.409  40.884  1.00 32.17  ? 63   ASP U CB  1 
ATOM   42027 C  CG  . ASP EA 1 63  ? 9.918    36.340  41.795  1.00 40.49  ? 63   ASP U CG  1 
ATOM   42028 O  OD1 . ASP EA 1 63  ? 9.380    36.695  42.882  1.00 36.45  ? 63   ASP U OD1 1 
ATOM   42029 O  OD2 . ASP EA 1 63  ? 9.965    35.135  41.405  1.00 43.61  ? 63   ASP U OD2 1 
ATOM   42030 N  N   . ARG EA 1 64  ? 10.835   40.422  39.473  1.00 33.86  ? 64   ARG U N   1 
ATOM   42031 C  CA  . ARG EA 1 64  ? 11.744   41.409  38.846  1.00 33.21  ? 64   ARG U CA  1 
ATOM   42032 C  C   . ARG EA 1 64  ? 11.238   42.841  39.076  1.00 36.05  ? 64   ARG U C   1 
ATOM   42033 O  O   . ARG EA 1 64  ? 11.683   43.792  38.401  1.00 35.69  ? 64   ARG U O   1 
ATOM   42034 C  CB  . ARG EA 1 64  ? 11.938   41.165  37.341  1.00 29.86  ? 64   ARG U CB  1 
ATOM   42035 C  CG  . ARG EA 1 64  ? 12.621   39.871  36.938  1.00 26.59  ? 64   ARG U CG  1 
ATOM   42036 C  CD  . ARG EA 1 64  ? 13.950   39.628  37.624  1.00 26.53  ? 64   ARG U CD  1 
ATOM   42037 N  NE  . ARG EA 1 64  ? 15.112   40.226  36.972  1.00 28.39  ? 64   ARG U NE  1 
ATOM   42038 C  CZ  . ARG EA 1 64  ? 16.343   40.237  37.500  1.00 28.87  ? 64   ARG U CZ  1 
ATOM   42039 N  NH1 . ARG EA 1 64  ? 16.591   39.717  38.690  1.00 32.20  ? 64   ARG U NH1 1 
ATOM   42040 N  NH2 . ARG EA 1 64  ? 17.346   40.788  36.851  1.00 35.52  ? 64   ARG U NH2 1 
ATOM   42041 N  N   . ASN EA 1 65  ? 10.289   42.978  40.011  1.00 35.49  ? 65   ASN U N   1 
ATOM   42042 C  CA  . ASN EA 1 65  ? 9.815    44.282  40.454  1.00 34.74  ? 65   ASN U CA  1 
ATOM   42043 C  C   . ASN EA 1 65  ? 8.934    44.953  39.414  1.00 33.12  ? 65   ASN U C   1 
ATOM   42044 O  O   . ASN EA 1 65  ? 8.645    46.126  39.515  1.00 30.54  ? 65   ASN U O   1 
ATOM   42045 C  CB  . ASN EA 1 65  ? 11.006   45.172  40.829  1.00 35.90  ? 65   ASN U CB  1 
ATOM   42046 C  CG  . ASN EA 1 65  ? 10.659   46.218  41.912  1.00 46.58  ? 65   ASN U CG  1 
ATOM   42047 O  OD1 . ASN EA 1 65  ? 9.728    46.040  42.728  1.00 50.18  ? 65   ASN U OD1 1 
ATOM   42048 N  ND2 . ASN EA 1 65  ? 11.427   47.308  41.927  1.00 43.48  ? 65   ASN U ND2 1 
ATOM   42049 N  N   . GLY EA 1 66  ? 8.487    44.183  38.429  1.00 33.51  ? 66   GLY U N   1 
ATOM   42050 C  CA  . GLY EA 1 66  ? 7.621    44.682  37.362  1.00 32.76  ? 66   GLY U CA  1 
ATOM   42051 C  C   . GLY EA 1 66  ? 6.190    44.741  37.829  1.00 31.65  ? 66   GLY U C   1 
ATOM   42052 O  O   . GLY EA 1 66  ? 5.898    44.363  38.946  1.00 33.07  ? 66   GLY U O   1 
ATOM   42053 N  N   . ARG EA 1 67  ? 5.295    45.241  36.992  1.00 31.43  ? 67   ARG U N   1 
ATOM   42054 C  CA  . ARG EA 1 67  ? 3.893    45.282  37.358  1.00 32.12  ? 67   ARG U CA  1 
ATOM   42055 C  C   . ARG EA 1 67  ? 3.132    44.459  36.338  1.00 34.05  ? 67   ARG U C   1 
ATOM   42056 O  O   . ARG EA 1 67  ? 3.410    44.564  35.152  1.00 37.22  ? 67   ARG U O   1 
ATOM   42057 C  CB  . ARG EA 1 67  ? 3.392    46.714  37.344  1.00 30.46  ? 67   ARG U CB  1 
ATOM   42058 C  CG  . ARG EA 1 67  ? 1.869    46.853  37.484  1.00 32.20  ? 67   ARG U CG  1 
ATOM   42059 C  CD  . ARG EA 1 67  ? 1.429    46.828  38.929  1.00 30.45  ? 67   ARG U CD  1 
ATOM   42060 N  NE  . ARG EA 1 67  ? 0.113    47.430  39.105  1.00 36.14  ? 67   ARG U NE  1 
ATOM   42061 C  CZ  . ARG EA 1 67  ? -1.050   46.771  39.064  1.00 36.53  ? 67   ARG U CZ  1 
ATOM   42062 N  NH1 . ARG EA 1 67  ? -1.089   45.456  38.855  1.00 32.07  ? 67   ARG U NH1 1 
ATOM   42063 N  NH2 . ARG EA 1 67  ? -2.190   47.439  39.232  1.00 31.53  ? 67   ARG U NH2 1 
ATOM   42064 N  N   . VAL EA 1 68  ? 2.194    43.629  36.779  1.00 33.12  ? 68   VAL U N   1 
ATOM   42065 C  CA  . VAL EA 1 68  ? 1.405    42.824  35.834  1.00 31.21  ? 68   VAL U CA  1 
ATOM   42066 C  C   . VAL EA 1 68  ? 0.296    43.720  35.313  1.00 32.53  ? 68   VAL U C   1 
ATOM   42067 O  O   . VAL EA 1 68  ? -0.260   44.517  36.078  1.00 30.47  ? 68   VAL U O   1 
ATOM   42068 C  CB  . VAL EA 1 68  ? 0.852    41.526  36.510  1.00 29.54  ? 68   VAL U CB  1 
ATOM   42069 C  CG1 . VAL EA 1 68  ? -0.349   40.956  35.791  1.00 23.29  ? 68   VAL U CG1 1 
ATOM   42070 C  CG2 . VAL EA 1 68  ? 1.938    40.486  36.580  1.00 29.46  ? 68   VAL U CG2 1 
ATOM   42071 N  N   . GLU EA 1 69  ? 0.012    43.633  34.012  1.00 33.34  ? 69   GLU U N   1 
ATOM   42072 C  CA  . GLU EA 1 69  ? -1.184   44.277  33.465  1.00 34.08  ? 69   GLU U CA  1 
ATOM   42073 C  C   . GLU EA 1 69  ? -2.030   43.298  32.668  1.00 32.03  ? 69   GLU U C   1 
ATOM   42074 O  O   . GLU EA 1 69  ? -1.526   42.618  31.773  1.00 34.07  ? 69   GLU U O   1 
ATOM   42075 C  CB  . GLU EA 1 69  ? -0.853   45.500  32.606  1.00 34.80  ? 69   GLU U CB  1 
ATOM   42076 C  CG  . GLU EA 1 69  ? -2.145   46.115  32.011  1.00 45.13  ? 69   GLU U CG  1 
ATOM   42077 C  CD  . GLU EA 1 69  ? -2.058   47.589  31.613  1.00 54.82  ? 69   GLU U CD  1 
ATOM   42078 O  OE1 . GLU EA 1 69  ? -0.946   48.159  31.507  1.00 55.38  ? 69   GLU U OE1 1 
ATOM   42079 O  OE2 . GLU EA 1 69  ? -3.142   48.177  31.389  1.00 58.28  ? 69   GLU U OE2 1 
ATOM   42080 N  N   . LEU EA 1 70  ? -3.315   43.235  32.979  1.00 28.17  ? 70   LEU U N   1 
ATOM   42081 C  CA  . LEU EA 1 70  ? -4.175   42.295  32.304  1.00 28.29  ? 70   LEU U CA  1 
ATOM   42082 C  C   . LEU EA 1 70  ? -5.001   42.983  31.228  1.00 29.68  ? 70   LEU U C   1 
ATOM   42083 O  O   . LEU EA 1 70  ? -5.637   44.006  31.466  1.00 32.06  ? 70   LEU U O   1 
ATOM   42084 C  CB  . LEU EA 1 70  ? -5.068   41.568  33.310  1.00 28.27  ? 70   LEU U CB  1 
ATOM   42085 C  CG  . LEU EA 1 70  ? -4.450   40.899  34.553  1.00 28.79  ? 70   LEU U CG  1 
ATOM   42086 C  CD1 . LEU EA 1 70  ? -5.508   40.666  35.636  1.00 26.16  ? 70   LEU U CD1 1 
ATOM   42087 C  CD2 . LEU EA 1 70  ? -3.699   39.589  34.232  1.00 26.06  ? 70   LEU U CD2 1 
ATOM   42088 N  N   . ASP EA 1 71  ? -4.967   42.417  30.033  1.00 30.49  ? 71   ASP U N   1 
ATOM   42089 C  CA  . ASP EA 1 71  ? -5.712   42.933  28.887  1.00 27.97  ? 71   ASP U CA  1 
ATOM   42090 C  C   . ASP EA 1 71  ? -6.872   41.982  28.655  1.00 27.07  ? 71   ASP U C   1 
ATOM   42091 O  O   . ASP EA 1 71  ? -6.911   40.898  29.235  1.00 27.09  ? 71   ASP U O   1 
ATOM   42092 C  CB  . ASP EA 1 71  ? -4.815   42.964  27.662  1.00 26.83  ? 71   ASP U CB  1 
ATOM   42093 C  CG  . ASP EA 1 71  ? -3.445   43.527  27.956  1.00 29.21  ? 71   ASP U CG  1 
ATOM   42094 O  OD1 . ASP EA 1 71  ? -3.336   44.633  28.528  1.00 29.48  ? 71   ASP U OD1 1 
ATOM   42095 O  OD2 . ASP EA 1 71  ? -2.462   42.851  27.609  1.00 33.51  ? 71   ASP U OD2 1 
ATOM   42096 N  N   . GLU EA 1 72  ? -7.831   42.376  27.836  1.00 24.88  ? 72   GLU U N   1 
ATOM   42097 C  CA  . GLU EA 1 72  ? -8.943   41.483  27.596  1.00 29.38  ? 72   GLU U CA  1 
ATOM   42098 C  C   . GLU EA 1 72  ? -8.578   40.144  26.915  1.00 29.16  ? 72   GLU U C   1 
ATOM   42099 O  O   . GLU EA 1 72  ? -7.618   40.049  26.145  1.00 27.17  ? 72   GLU U O   1 
ATOM   42100 C  CB  . GLU EA 1 72  ? -9.996   42.176  26.778  1.00 32.63  ? 72   GLU U CB  1 
ATOM   42101 C  CG  . GLU EA 1 72  ? -9.431   42.739  25.515  1.00 40.98  ? 72   GLU U CG  1 
ATOM   42102 C  CD  . GLU EA 1 72  ? -10.177  42.230  24.349  1.00 52.84  ? 72   GLU U CD  1 
ATOM   42103 O  OE1 . GLU EA 1 72  ? -11.435  42.305  24.364  1.00 52.73  ? 72   GLU U OE1 1 
ATOM   42104 O  OE2 . GLU EA 1 72  ? -9.491   41.735  23.433  1.00 59.58  ? 72   GLU U OE2 1 
ATOM   42105 N  N   . ILE EA 1 73  ? -9.367   39.117  27.230  1.00 29.76  ? 73   ILE U N   1 
ATOM   42106 C  CA  . ILE EA 1 73  ? -9.211   37.793  26.650  1.00 30.63  ? 73   ILE U CA  1 
ATOM   42107 C  C   . ILE EA 1 73  ? -10.228  37.651  25.510  1.00 30.21  ? 73   ILE U C   1 
ATOM   42108 O  O   . ILE EA 1 73  ? -11.434  37.584  25.757  1.00 31.08  ? 73   ILE U O   1 
ATOM   42109 C  CB  . ILE EA 1 73  ? -9.382   36.703  27.728  1.00 30.86  ? 73   ILE U CB  1 
ATOM   42110 C  CG1 . ILE EA 1 73  ? -8.284   36.842  28.780  1.00 29.39  ? 73   ILE U CG1 1 
ATOM   42111 C  CG2 . ILE EA 1 73  ? -9.290   35.312  27.121  1.00 32.55  ? 73   ILE U CG2 1 
ATOM   42112 C  CD1 . ILE EA 1 73  ? -8.712   36.530  30.204  1.00 24.36  ? 73   ILE U CD1 1 
ATOM   42113 N  N   . PRO EA 1 74  ? -9.743   37.648  24.260  1.00 29.29  ? 74   PRO U N   1 
ATOM   42114 C  CA  . PRO EA 1 74  ? -10.564  37.650  23.036  1.00 29.45  ? 74   PRO U CA  1 
ATOM   42115 C  C   . PRO EA 1 74  ? -11.549  36.480  22.993  1.00 28.00  ? 74   PRO U C   1 
ATOM   42116 O  O   . PRO EA 1 74  ? -11.259  35.429  23.527  1.00 30.40  ? 74   PRO U O   1 
ATOM   42117 C  CB  . PRO EA 1 74  ? -9.536   37.473  21.909  1.00 27.43  ? 74   PRO U CB  1 
ATOM   42118 C  CG  . PRO EA 1 74  ? -8.209   37.782  22.494  1.00 28.18  ? 74   PRO U CG  1 
ATOM   42119 C  CD  . PRO EA 1 74  ? -8.299   37.608  23.971  1.00 30.59  ? 74   PRO U CD  1 
ATOM   42120 N  N   . LYS EA 1 75  ? -12.690  36.657  22.343  1.00 27.98  ? 75   LYS U N   1 
ATOM   42121 C  CA  . LYS EA 1 75  ? -13.651  35.571  22.164  1.00 26.52  ? 75   LYS U CA  1 
ATOM   42122 C  C   . LYS EA 1 75  ? -13.062  34.455  21.295  1.00 25.91  ? 75   LYS U C   1 
ATOM   42123 O  O   . LYS EA 1 75  ? -12.742  34.705  20.143  1.00 25.38  ? 75   LYS U O   1 
ATOM   42124 C  CB  . LYS EA 1 75  ? -14.910  36.082  21.478  1.00 25.02  ? 75   LYS U CB  1 
ATOM   42125 C  CG  . LYS EA 1 75  ? -15.958  35.022  21.312  1.00 20.96  ? 75   LYS U CG  1 
ATOM   42126 C  CD  . LYS EA 1 75  ? -16.881  35.400  20.206  1.00 18.11  ? 75   LYS U CD  1 
ATOM   42127 C  CE  . LYS EA 1 75  ? -17.915  34.339  19.972  1.00 22.43  ? 75   LYS U CE  1 
ATOM   42128 N  NZ  . LYS EA 1 75  ? -19.026  34.542  20.920  1.00 19.30  ? 75   LYS U NZ  1 
ATOM   42129 N  N   . PRO EA 1 76  ? -12.951  33.227  21.846  1.00 23.93  ? 76   PRO U N   1 
ATOM   42130 C  CA  . PRO EA 1 76  ? -12.461  32.035  21.164  1.00 23.08  ? 76   PRO U CA  1 
ATOM   42131 C  C   . PRO EA 1 76  ? -13.503  31.530  20.192  1.00 21.70  ? 76   PRO U C   1 
ATOM   42132 O  O   . PRO EA 1 76  ? -14.692  31.866  20.338  1.00 24.07  ? 76   PRO U O   1 
ATOM   42133 C  CB  . PRO EA 1 76  ? -12.392  31.008  22.293  1.00 22.68  ? 76   PRO U CB  1 
ATOM   42134 C  CG  . PRO EA 1 76  ? -13.538  31.420  23.178  1.00 21.61  ? 76   PRO U CG  1 
ATOM   42135 C  CD  . PRO EA 1 76  ? -13.342  32.906  23.230  1.00 22.94  ? 76   PRO U CD  1 
ATOM   42136 N  N   . PRO EA 1 77  ? -13.070  30.708  19.230  1.00 18.22  ? 77   PRO U N   1 
ATOM   42137 C  CA  . PRO EA 1 77  ? -13.984  30.051  18.327  1.00 18.74  ? 77   PRO U CA  1 
ATOM   42138 C  C   . PRO EA 1 77  ? -14.919  29.176  19.121  1.00 21.07  ? 77   PRO U C   1 
ATOM   42139 O  O   . PRO EA 1 77  ? -14.494  28.506  20.051  1.00 24.93  ? 77   PRO U O   1 
ATOM   42140 C  CB  . PRO EA 1 77  ? -13.068  29.152  17.496  1.00 19.60  ? 77   PRO U CB  1 
ATOM   42141 C  CG  . PRO EA 1 77  ? -11.681  29.710  17.648  1.00 13.34  ? 77   PRO U CG  1 
ATOM   42142 C  CD  . PRO EA 1 77  ? -11.660  30.371  18.967  1.00 16.99  ? 77   PRO U CD  1 
ATOM   42143 N  N   . LYS EA 1 78  ? -16.178  29.158  18.728  1.00 24.23  ? 78   LYS U N   1 
ATOM   42144 C  CA  . LYS EA 1 78  ? -17.189  28.296  19.315  1.00 24.32  ? 78   LYS U CA  1 
ATOM   42145 C  C   . LYS EA 1 78  ? -17.038  26.829  18.913  1.00 25.86  ? 78   LYS U C   1 
ATOM   42146 O  O   . LYS EA 1 78  ? -17.281  25.939  19.713  1.00 26.19  ? 78   LYS U O   1 
ATOM   42147 C  CB  . LYS EA 1 78  ? -18.583  28.792  18.937  1.00 21.14  ? 78   LYS U CB  1 
ATOM   42148 C  CG  . LYS EA 1 78  ? -19.687  28.131  19.722  1.00 25.36  ? 78   LYS U CG  1 
ATOM   42149 C  CD  . LYS EA 1 78  ? -21.012  28.442  19.092  1.00 40.19  ? 78   LYS U CD  1 
ATOM   42150 C  CE  . LYS EA 1 78  ? -22.128  27.948  19.950  1.00 43.17  ? 78   LYS U CE  1 
ATOM   42151 N  NZ  . LYS EA 1 78  ? -23.118  29.040  20.076  1.00 45.22  ? 78   LYS U NZ  1 
ATOM   42152 N  N   . GLU EA 1 79  ? -16.609  26.589  17.682  1.00 29.20  ? 79   GLU U N   1 
ATOM   42153 C  CA  . GLU EA 1 79  ? -16.880  25.316  17.016  1.00 30.11  ? 79   GLU U CA  1 
ATOM   42154 C  C   . GLU EA 1 79  ? -15.814  24.883  16.024  1.00 28.29  ? 79   GLU U C   1 
ATOM   42155 O  O   . GLU EA 1 79  ? -15.074  25.687  15.489  1.00 30.85  ? 79   GLU U O   1 
ATOM   42156 C  CB  . GLU EA 1 79  ? -18.179  25.471  16.251  1.00 31.55  ? 79   GLU U CB  1 
ATOM   42157 C  CG  . GLU EA 1 79  ? -18.841  24.191  15.888  1.00 41.05  ? 79   GLU U CG  1 
ATOM   42158 C  CD  . GLU EA 1 79  ? -20.130  24.464  15.176  1.00 55.59  ? 79   GLU U CD  1 
ATOM   42159 O  OE1 . GLU EA 1 79  ? -20.353  25.663  14.841  1.00 46.59  ? 79   GLU U OE1 1 
ATOM   42160 O  OE2 . GLU EA 1 79  ? -20.905  23.490  14.958  1.00 62.98  ? 79   GLU U OE2 1 
ATOM   42161 N  N   . TRP EA 1 80  ? -15.753  23.592  15.767  1.00 28.61  ? 80   TRP U N   1 
ATOM   42162 C  CA  . TRP EA 1 80  ? -14.855  23.053  14.771  1.00 28.57  ? 80   TRP U CA  1 
ATOM   42163 C  C   . TRP EA 1 80  ? -15.590  21.970  13.991  1.00 31.30  ? 80   TRP U C   1 
ATOM   42164 O  O   . TRP EA 1 80  ? -16.675  21.542  14.378  1.00 32.90  ? 80   TRP U O   1 
ATOM   42165 C  CB  . TRP EA 1 80  ? -13.606  22.504  15.436  1.00 26.95  ? 80   TRP U CB  1 
ATOM   42166 C  CG  . TRP EA 1 80  ? -12.705  23.520  15.994  1.00 24.38  ? 80   TRP U CG  1 
ATOM   42167 C  CD1 . TRP EA 1 80  ? -11.559  24.018  15.416  1.00 26.25  ? 80   TRP U CD1 1 
ATOM   42168 C  CD2 . TRP EA 1 80  ? -12.821  24.154  17.265  1.00 18.70  ? 80   TRP U CD2 1 
ATOM   42169 N  NE1 . TRP EA 1 80  ? -10.970  24.946  16.257  1.00 21.42  ? 80   TRP U NE1 1 
ATOM   42170 C  CE2 . TRP EA 1 80  ? -11.731  25.036  17.400  1.00 19.89  ? 80   TRP U CE2 1 
ATOM   42171 C  CE3 . TRP EA 1 80  ? -13.746  24.068  18.305  1.00 26.70  ? 80   TRP U CE3 1 
ATOM   42172 C  CZ2 . TRP EA 1 80  ? -11.554  25.823  18.530  1.00 24.57  ? 80   TRP U CZ2 1 
ATOM   42173 C  CZ3 . TRP EA 1 80  ? -13.572  24.859  19.418  1.00 24.68  ? 80   TRP U CZ3 1 
ATOM   42174 C  CH2 . TRP EA 1 80  ? -12.490  25.721  19.523  1.00 24.66  ? 80   TRP U CH2 1 
ATOM   42175 N  N   . GLU EA 1 81  ? -15.015  21.537  12.880  1.00 36.57  ? 81   GLU U N   1 
ATOM   42176 C  CA  . GLU EA 1 81  ? -15.702  20.594  12.006  1.00 42.07  ? 81   GLU U CA  1 
ATOM   42177 C  C   . GLU EA 1 81  ? -15.723  19.213  12.589  1.00 37.49  ? 81   GLU U C   1 
ATOM   42178 O  O   . GLU EA 1 81  ? -16.620  18.446  12.301  1.00 39.55  ? 81   GLU U O   1 
ATOM   42179 C  CB  . GLU EA 1 81  ? -15.048  20.537  10.633  1.00 43.16  ? 81   GLU U CB  1 
ATOM   42180 C  CG  . GLU EA 1 81  ? -15.549  21.583  9.635   1.00 53.54  ? 81   GLU U CG  1 
ATOM   42181 C  CD  . GLU EA 1 81  ? -14.656  21.675  8.372   1.00 54.94  ? 81   GLU U CD  1 
ATOM   42182 O  OE1 . GLU EA 1 81  ? -13.758  20.787  8.181   1.00 69.25  ? 81   GLU U OE1 1 
ATOM   42183 O  OE2 . GLU EA 1 81  ? -14.864  22.636  7.580   1.00 60.83  ? 81   GLU U OE2 1 
ATOM   42184 N  N   . SER EA 1 82  ? -14.731  18.886  13.397  1.00 33.68  ? 82   SER U N   1 
ATOM   42185 C  CA  . SER EA 1 82  ? -14.604  17.527  13.868  1.00 32.59  ? 82   SER U CA  1 
ATOM   42186 C  C   . SER EA 1 82  ? -13.598  17.489  14.993  1.00 30.96  ? 82   SER U C   1 
ATOM   42187 O  O   . SER EA 1 82  ? -12.745  18.391  15.090  1.00 30.45  ? 82   SER U O   1 
ATOM   42188 C  CB  . SER EA 1 82  ? -14.080  16.651  12.750  1.00 32.15  ? 82   SER U CB  1 
ATOM   42189 O  OG  . SER EA 1 82  ? -12.662  16.776  12.672  1.00 37.32  ? 82   SER U OG  1 
ATOM   42190 N  N   . PRO EA 1 83  ? -13.662  16.430  15.822  1.00 27.87  ? 83   PRO U N   1 
ATOM   42191 C  CA  . PRO EA 1 83  ? -12.695  16.240  16.878  1.00 25.23  ? 83   PRO U CA  1 
ATOM   42192 C  C   . PRO EA 1 83  ? -11.302  16.313  16.342  1.00 25.34  ? 83   PRO U C   1 
ATOM   42193 O  O   . PRO EA 1 83  ? -10.435  16.884  16.993  1.00 28.95  ? 83   PRO U O   1 
ATOM   42194 C  CB  . PRO EA 1 83  ? -12.996  14.844  17.360  1.00 24.24  ? 83   PRO U CB  1 
ATOM   42195 C  CG  . PRO EA 1 83  ? -14.461  14.724  17.179  1.00 25.31  ? 83   PRO U CG  1 
ATOM   42196 C  CD  . PRO EA 1 83  ? -14.672  15.360  15.833  1.00 27.05  ? 83   PRO U CD  1 
ATOM   42197 N  N   . LEU EA 1 84  ? -11.067  15.791  15.145  1.00 25.50  ? 84   LEU U N   1 
ATOM   42198 C  CA  . LEU EA 1 84  ? -9.734   15.950  14.564  1.00 23.54  ? 84   LEU U CA  1 
ATOM   42199 C  C   . LEU EA 1 84  ? -9.397   17.420  14.230  1.00 24.26  ? 84   LEU U C   1 
ATOM   42200 O  O   . LEU EA 1 84  ? -8.295   17.881  14.522  1.00 23.46  ? 84   LEU U O   1 
ATOM   42201 C  CB  . LEU EA 1 84  ? -9.512   15.024  13.381  1.00 21.38  ? 84   LEU U CB  1 
ATOM   42202 C  CG  . LEU EA 1 84  ? -8.303   15.348  12.491  1.00 27.10  ? 84   LEU U CG  1 
ATOM   42203 C  CD1 . LEU EA 1 84  ? -6.973   15.111  13.187  1.00 27.61  ? 84   LEU U CD1 1 
ATOM   42204 C  CD2 . LEU EA 1 84  ? -8.339   14.633  11.138  1.00 22.49  ? 84   LEU U CD2 1 
ATOM   42205 N  N   . LYS EA 1 85  ? -10.332  18.163  13.645  1.00 25.64  ? 85   LYS U N   1 
ATOM   42206 C  CA  . LYS EA 1 85  ? -10.014  19.541  13.293  1.00 27.09  ? 85   LYS U CA  1 
ATOM   42207 C  C   . LYS EA 1 85  ? -9.778   20.425  14.530  1.00 27.60  ? 85   LYS U C   1 
ATOM   42208 O  O   . LYS EA 1 85  ? -8.874   21.311  14.543  1.00 27.32  ? 85   LYS U O   1 
ATOM   42209 C  CB  . LYS EA 1 85  ? -10.995  20.126  12.271  1.00 28.99  ? 85   LYS U CB  1 
ATOM   42210 C  CG  . LYS EA 1 85  ? -10.506  19.962  10.770  1.00 27.91  ? 85   LYS U CG  1 
ATOM   42211 C  CD  . LYS EA 1 85  ? -10.868  18.594  10.206  0.05 28.49  ? 85   LYS U CD  1 
ATOM   42212 C  CE  . LYS EA 1 85  ? -10.478  18.470  8.742   0.05 28.12  ? 85   LYS U CE  1 
ATOM   42213 N  NZ  . LYS EA 1 85  ? -10.857  17.136  8.191   0.05 27.05  ? 85   LYS U NZ  1 
ATOM   42214 N  N   . ALA EA 1 86  ? -10.540  20.133  15.585  1.00 25.23  ? 86   ALA U N   1 
ATOM   42215 C  CA  . ALA EA 1 86  ? -10.258  20.673  16.915  1.00 21.38  ? 86   ALA U CA  1 
ATOM   42216 C  C   . ALA EA 1 86  ? -8.833   20.365  17.343  1.00 20.60  ? 86   ALA U C   1 
ATOM   42217 O  O   . ALA EA 1 86  ? -8.112   21.241  17.782  1.00 21.12  ? 86   ALA U O   1 
ATOM   42218 C  CB  . ALA EA 1 86  ? -11.194  20.123  17.892  1.00 22.76  ? 86   ALA U CB  1 
ATOM   42219 N  N   . PHE EA 1 87  ? -8.388   19.132  17.205  1.00 20.80  ? 87   PHE U N   1 
ATOM   42220 C  CA  . PHE EA 1 87  ? -7.003   18.886  17.580  1.00 22.62  ? 87   PHE U CA  1 
ATOM   42221 C  C   . PHE EA 1 87  ? -5.941   19.523  16.652  1.00 25.13  ? 87   PHE U C   1 
ATOM   42222 O  O   . PHE EA 1 87  ? -4.885   19.958  17.122  1.00 25.74  ? 87   PHE U O   1 
ATOM   42223 C  CB  . PHE EA 1 87  ? -6.767   17.413  17.878  1.00 21.49  ? 87   PHE U CB  1 
ATOM   42224 C  CG  . PHE EA 1 87  ? -6.991   17.071  19.329  1.00 23.38  ? 87   PHE U CG  1 
ATOM   42225 C  CD1 . PHE EA 1 87  ? -5.919   16.989  20.209  1.00 20.49  ? 87   PHE U CD1 1 
ATOM   42226 C  CD2 . PHE EA 1 87  ? -8.279   16.872  19.828  1.00 20.67  ? 87   PHE U CD2 1 
ATOM   42227 C  CE1 . PHE EA 1 87  ? -6.117   16.691  21.569  1.00 17.12  ? 87   PHE U CE1 1 
ATOM   42228 C  CE2 . PHE EA 1 87  ? -8.478   16.583  21.173  1.00 19.77  ? 87   PHE U CE2 1 
ATOM   42229 C  CZ  . PHE EA 1 87  ? -7.381   16.489  22.046  1.00 17.16  ? 87   PHE U CZ  1 
ATOM   42230 N  N   . GLU EA 1 88  ? -6.231   19.626  15.356  1.00 25.41  ? 88   GLU U N   1 
ATOM   42231 C  CA  . GLU EA 1 88  ? -5.336   20.324  14.459  1.00 25.16  ? 88   GLU U CA  1 
ATOM   42232 C  C   . GLU EA 1 88  ? -5.217   21.799  14.882  1.00 25.39  ? 88   GLU U C   1 
ATOM   42233 O  O   . GLU EA 1 88  ? -4.138   22.370  14.818  1.00 25.98  ? 88   GLU U O   1 
ATOM   42234 C  CB  . GLU EA 1 88  ? -5.827   20.197  13.021  1.00 26.17  ? 88   GLU U CB  1 
ATOM   42235 C  CG  . GLU EA 1 88  ? -5.323   18.938  12.295  1.00 37.42  ? 88   GLU U CG  1 
ATOM   42236 C  CD  . GLU EA 1 88  ? -6.303   18.374  11.256  1.00 40.58  ? 88   GLU U CD  1 
ATOM   42237 O  OE1 . GLU EA 1 88  ? -7.268   19.065  10.874  1.00 47.99  ? 88   GLU U OE1 1 
ATOM   42238 O  OE2 . GLU EA 1 88  ? -6.115   17.219  10.821  1.00 42.40  ? 88   GLU U OE2 1 
ATOM   42239 N  N   . ALA EA 1 89  ? -6.331   22.406  15.311  1.00 22.38  ? 89   ALA U N   1 
ATOM   42240 C  CA  . ALA EA 1 89  ? -6.324   23.776  15.793  1.00 18.55  ? 89   ALA U CA  1 
ATOM   42241 C  C   . ALA EA 1 89  ? -5.494   23.895  17.090  1.00 22.13  ? 89   ALA U C   1 
ATOM   42242 O  O   . ALA EA 1 89  ? -4.615   24.773  17.189  1.00 23.68  ? 89   ALA U O   1 
ATOM   42243 C  CB  . ALA EA 1 89  ? -7.719   24.249  16.007  1.00 12.68  ? 89   ALA U CB  1 
ATOM   42244 N  N   . ALA EA 1 90  ? -5.751   23.009  18.065  1.00 22.01  ? 90   ALA U N   1 
ATOM   42245 C  CA  . ALA EA 1 90  ? -4.958   22.953  19.280  1.00 23.39  ? 90   ALA U CA  1 
ATOM   42246 C  C   . ALA EA 1 90  ? -3.456   22.972  18.943  1.00 27.24  ? 90   ALA U C   1 
ATOM   42247 O  O   . ALA EA 1 90  ? -2.661   23.775  19.506  1.00 27.95  ? 90   ALA U O   1 
ATOM   42248 C  CB  . ALA EA 1 90  ? -5.312   21.733  20.083  1.00 22.25  ? 90   ALA U CB  1 
ATOM   42249 N  N   . TYR EA 1 91  ? -3.074   22.123  17.995  1.00 27.24  ? 91   TYR U N   1 
ATOM   42250 C  CA  . TYR EA 1 91  ? -1.674   21.955  17.662  1.00 29.96  ? 91   TYR U CA  1 
ATOM   42251 C  C   . TYR EA 1 91  ? -1.126   23.176  16.935  1.00 31.37  ? 91   TYR U C   1 
ATOM   42252 O  O   . TYR EA 1 91  ? 0.043    23.487  17.083  1.00 31.73  ? 91   TYR U O   1 
ATOM   42253 C  CB  . TYR EA 1 91  ? -1.534   20.709  16.812  1.00 33.36  ? 91   TYR U CB  1 
ATOM   42254 C  CG  . TYR EA 1 91  ? -0.146   20.288  16.383  1.00 33.27  ? 91   TYR U CG  1 
ATOM   42255 C  CD1 . TYR EA 1 91  ? 0.838    19.987  17.313  1.00 30.07  ? 91   TYR U CD1 1 
ATOM   42256 C  CD2 . TYR EA 1 91  ? 0.141    20.101  15.029  1.00 26.87  ? 91   TYR U CD2 1 
ATOM   42257 C  CE1 . TYR EA 1 91  ? 2.107    19.553  16.904  1.00 34.38  ? 91   TYR U CE1 1 
ATOM   42258 C  CE2 . TYR EA 1 91  ? 1.382    19.697  14.611  1.00 33.34  ? 91   TYR U CE2 1 
ATOM   42259 C  CZ  . TYR EA 1 91  ? 2.370    19.421  15.544  1.00 39.74  ? 91   TYR U CZ  1 
ATOM   42260 O  OH  . TYR EA 1 91  ? 3.616    19.008  15.094  1.00 43.00  ? 91   TYR U OH  1 
ATOM   42261 N  N   . GLU EA 1 92  ? -1.962   23.868  16.154  1.00 32.66  ? 92   GLU U N   1 
ATOM   42262 C  CA  . GLU EA 1 92  ? -1.524   25.037  15.389  1.00 33.90  ? 92   GLU U CA  1 
ATOM   42263 C  C   . GLU EA 1 92  ? -1.331   26.126  16.404  1.00 33.58  ? 92   GLU U C   1 
ATOM   42264 O  O   . GLU EA 1 92  ? -0.398   26.936  16.319  1.00 31.55  ? 92   GLU U O   1 
ATOM   42265 C  CB  . GLU EA 1 92  ? -2.574   25.461  14.378  1.00 35.44  ? 92   GLU U CB  1 
ATOM   42266 C  CG  . GLU EA 1 92  ? -2.003   25.999  13.062  1.00 50.64  ? 92   GLU U CG  1 
ATOM   42267 C  CD  . GLU EA 1 92  ? -2.899   27.120  12.440  1.00 66.80  ? 92   GLU U CD  1 
ATOM   42268 O  OE1 . GLU EA 1 92  ? -2.391   27.915  11.607  1.00 66.85  ? 92   GLU U OE1 1 
ATOM   42269 O  OE2 . GLU EA 1 92  ? -4.110   27.216  12.789  1.00 68.16  ? 92   GLU U OE2 1 
ATOM   42270 N  N   . HIS EA 1 93  ? -2.201   26.093  17.412  1.00 34.94  ? 93   HIS U N   1 
ATOM   42271 C  CA  . HIS EA 1 93  ? -2.091   27.007  18.529  1.00 34.16  ? 93   HIS U CA  1 
ATOM   42272 C  C   . HIS EA 1 93  ? -0.828   26.827  19.369  1.00 34.97  ? 93   HIS U C   1 
ATOM   42273 O  O   . HIS EA 1 93  ? -0.169   27.815  19.724  1.00 34.94  ? 93   HIS U O   1 
ATOM   42274 C  CB  . HIS EA 1 93  ? -3.306   26.955  19.420  1.00 31.95  ? 93   HIS U CB  1 
ATOM   42275 C  CG  . HIS EA 1 93  ? -3.291   28.023  20.461  1.00 38.20  ? 93   HIS U CG  1 
ATOM   42276 N  ND1 . HIS EA 1 93  ? -3.608   29.338  20.180  1.00 39.14  ? 93   HIS U ND1 1 
ATOM   42277 C  CD2 . HIS EA 1 93  ? -2.939   27.986  21.768  1.00 37.71  ? 93   HIS U CD2 1 
ATOM   42278 C  CE1 . HIS EA 1 93  ? -3.475   30.060  21.278  1.00 42.53  ? 93   HIS U CE1 1 
ATOM   42279 N  NE2 . HIS EA 1 93  ? -3.068   29.263  22.255  1.00 40.82  ? 93   HIS U NE2 1 
ATOM   42280 N  N   . GLU EA 1 94  ? -0.497   25.579  19.704  1.00 33.60  ? 94   GLU U N   1 
ATOM   42281 C  CA  . GLU EA 1 94  ? 0.720    25.330  20.481  1.00 32.99  ? 94   GLU U CA  1 
ATOM   42282 C  C   . GLU EA 1 94  ? 2.001    25.757  19.725  1.00 33.31  ? 94   GLU U C   1 
ATOM   42283 O  O   . GLU EA 1 94  ? 2.907    26.314  20.324  1.00 34.05  ? 94   GLU U O   1 
ATOM   42284 C  CB  . GLU EA 1 94  ? 0.792    23.872  20.979  1.00 32.70  ? 94   GLU U CB  1 
ATOM   42285 C  CG  . GLU EA 1 94  ? -0.136   23.541  22.165  1.00 34.02  ? 94   GLU U CG  1 
ATOM   42286 C  CD  . GLU EA 1 94  ? 0.064    24.430  23.400  1.00 39.14  ? 94   GLU U CD  1 
ATOM   42287 O  OE1 . GLU EA 1 94  ? 1.209    24.889  23.631  1.00 42.67  ? 94   GLU U OE1 1 
ATOM   42288 O  OE2 . GLU EA 1 94  ? -0.917   24.677  24.152  1.00 39.27  ? 94   GLU U OE2 1 
ATOM   42289 N  N   . LYS EA 1 95  ? 2.053    25.505  18.414  1.00 30.64  ? 95   LYS U N   1 
ATOM   42290 C  CA  . LYS EA 1 95  ? 3.095    26.025  17.514  1.00 30.73  ? 95   LYS U CA  1 
ATOM   42291 C  C   . LYS EA 1 95  ? 3.186    27.569  17.607  1.00 31.03  ? 95   LYS U C   1 
ATOM   42292 O  O   . LYS EA 1 95  ? 4.280    28.153  17.663  1.00 28.04  ? 95   LYS U O   1 
ATOM   42293 C  CB  . LYS EA 1 95  ? 2.761    25.638  16.059  1.00 31.58  ? 95   LYS U CB  1 
ATOM   42294 C  CG  . LYS EA 1 95  ? 3.373    24.345  15.489  1.00 32.08  ? 95   LYS U CG  1 
ATOM   42295 C  CD  . LYS EA 1 95  ? 2.483    23.870  14.358  1.00 46.17  ? 95   LYS U CD  1 
ATOM   42296 C  CE  . LYS EA 1 95  ? 3.118    22.758  13.513  1.00 57.81  ? 95   LYS U CE  1 
ATOM   42297 N  NZ  . LYS EA 1 95  ? 2.256    22.377  12.358  0.05 53.39  ? 95   LYS U NZ  1 
ATOM   42298 N  N   . PHE EA 1 96  ? 2.015    28.217  17.612  1.00 30.48  ? 96   PHE U N   1 
ATOM   42299 C  CA  . PHE EA 1 96  ? 1.938    29.648  17.712  1.00 29.48  ? 96   PHE U CA  1 
ATOM   42300 C  C   . PHE EA 1 96  ? 2.520    30.127  19.032  1.00 30.98  ? 96   PHE U C   1 
ATOM   42301 O  O   . PHE EA 1 96  ? 3.336    31.062  19.064  1.00 32.90  ? 96   PHE U O   1 
ATOM   42302 C  CB  . PHE EA 1 96  ? 0.507    30.103  17.571  1.00 28.28  ? 96   PHE U CB  1 
ATOM   42303 C  CG  . PHE EA 1 96  ? 0.277    31.493  18.041  1.00 34.49  ? 96   PHE U CG  1 
ATOM   42304 C  CD1 . PHE EA 1 96  ? 0.832    32.581  17.355  1.00 38.29  ? 96   PHE U CD1 1 
ATOM   42305 C  CD2 . PHE EA 1 96  ? -0.504   31.734  19.181  1.00 40.77  ? 96   PHE U CD2 1 
ATOM   42306 C  CE1 . PHE EA 1 96  ? 0.603    33.893  17.786  1.00 41.08  ? 96   PHE U CE1 1 
ATOM   42307 C  CE2 . PHE EA 1 96  ? -0.758   33.042  19.634  1.00 41.45  ? 96   PHE U CE2 1 
ATOM   42308 C  CZ  . PHE EA 1 96  ? -0.203   34.127  18.944  1.00 40.03  ? 96   PHE U CZ  1 
ATOM   42309 N  N   . ILE EA 1 97  ? 2.108    29.485  20.126  1.00 30.69  ? 97   ILE U N   1 
ATOM   42310 C  CA  . ILE EA 1 97  ? 2.623    29.832  21.458  1.00 27.15  ? 97   ILE U CA  1 
ATOM   42311 C  C   . ILE EA 1 97  ? 4.133    29.635  21.482  1.00 26.36  ? 97   ILE U C   1 
ATOM   42312 O  O   . ILE EA 1 97  ? 4.860    30.512  21.976  1.00 26.30  ? 97   ILE U O   1 
ATOM   42313 C  CB  . ILE EA 1 97  ? 1.940    29.024  22.563  1.00 25.71  ? 97   ILE U CB  1 
ATOM   42314 C  CG1 . ILE EA 1 97  ? 0.483    29.478  22.725  1.00 28.53  ? 97   ILE U CG1 1 
ATOM   42315 C  CG2 . ILE EA 1 97  ? 2.671    29.151  23.867  1.00 25.24  ? 97   ILE U CG2 1 
ATOM   42316 C  CD1 . ILE EA 1 97  ? 0.277    30.832  23.317  1.00 18.77  ? 97   ILE U CD1 1 
ATOM   42317 N  N   . SER EA 1 98  ? 4.607    28.517  20.924  1.00 23.21  ? 98   SER U N   1 
ATOM   42318 C  CA  . SER EA 1 98  ? 6.036    28.263  20.925  1.00 24.33  ? 98   SER U CA  1 
ATOM   42319 C  C   . SER EA 1 98  ? 6.749    29.401  20.219  1.00 26.77  ? 98   SER U C   1 
ATOM   42320 O  O   . SER EA 1 98  ? 7.807    29.833  20.663  1.00 28.23  ? 98   SER U O   1 
ATOM   42321 C  CB  . SER EA 1 98  ? 6.401    26.959  20.232  1.00 23.16  ? 98   SER U CB  1 
ATOM   42322 O  OG  . SER EA 1 98  ? 5.651    25.877  20.704  1.00 24.19  ? 98   SER U OG  1 
ATOM   42323 N  N   . LYS EA 1 99  ? 6.169    29.897  19.127  1.00 27.19  ? 99   LYS U N   1 
ATOM   42324 C  CA  . LYS EA 1 99  ? 6.840    30.935  18.380  1.00 29.61  ? 99   LYS U CA  1 
ATOM   42325 C  C   . LYS EA 1 99  ? 7.040    32.190  19.235  1.00 29.92  ? 99   LYS U C   1 
ATOM   42326 O  O   . LYS EA 1 99  ? 8.154    32.740  19.304  1.00 30.77  ? 99   LYS U O   1 
ATOM   42327 C  CB  . LYS EA 1 99  ? 6.084    31.264  17.114  1.00 28.43  ? 99   LYS U CB  1 
ATOM   42328 C  CG  . LYS EA 1 99  ? 7.005    31.724  16.060  1.00 34.23  ? 99   LYS U CG  1 
ATOM   42329 C  CD  . LYS EA 1 99  ? 6.234    32.351  14.930  1.00 49.14  ? 99   LYS U CD  1 
ATOM   42330 C  CE  . LYS EA 1 99  ? 7.092    32.330  13.695  0.05 51.96  ? 99   LYS U CE  1 
ATOM   42331 N  NZ  . LYS EA 1 99  ? 6.483    33.160  12.659  1.00 62.30  ? 99   LYS U NZ  1 
ATOM   42332 N  N   . SER EA 1 100 ? 5.958    32.596  19.901  1.00 27.77  ? 100  SER U N   1 
ATOM   42333 C  CA  . SER EA 1 100 ? 5.968    33.680  20.873  1.00 26.09  ? 100  SER U CA  1 
ATOM   42334 C  C   . SER EA 1 100 ? 7.033    33.519  21.914  1.00 24.94  ? 100  SER U C   1 
ATOM   42335 O  O   . SER EA 1 100 ? 7.656    34.506  22.286  1.00 28.29  ? 100  SER U O   1 
ATOM   42336 C  CB  . SER EA 1 100 ? 4.620    33.788  21.581  1.00 26.55  ? 100  SER U CB  1 
ATOM   42337 O  OG  . SER EA 1 100 ? 3.589    34.125  20.667  1.00 28.30  ? 100  SER U OG  1 
ATOM   42338 N  N   . ILE EA 1 101 ? 7.219    32.292  22.400  1.00 23.38  ? 101  ILE U N   1 
ATOM   42339 C  CA  . ILE EA 1 101 ? 8.270    31.979  23.372  1.00 23.17  ? 101  ILE U CA  1 
ATOM   42340 C  C   . ILE EA 1 101 ? 9.687    32.089  22.750  1.00 27.09  ? 101  ILE U C   1 
ATOM   42341 O  O   . ILE EA 1 101 ? 10.614   32.616  23.379  1.00 30.59  ? 101  ILE U O   1 
ATOM   42342 C  CB  . ILE EA 1 101 ? 8.000    30.603  24.094  1.00 22.01  ? 101  ILE U CB  1 
ATOM   42343 C  CG1 . ILE EA 1 101 ? 6.739    30.668  24.972  1.00 22.71  ? 101  ILE U CG1 1 
ATOM   42344 C  CG2 . ILE EA 1 101 ? 9.176    30.122  24.912  1.00 9.24   ? 101  ILE U CG2 1 
ATOM   42345 C  CD1 . ILE EA 1 101 ? 6.745    31.709  26.137  1.00 17.56  ? 101  ILE U CD1 1 
ATOM   42346 N  N   . TYR EA 1 102 ? 9.868    31.645  21.509  1.00 29.56  ? 102  TYR U N   1 
ATOM   42347 C  CA  . TYR EA 1 102 ? 11.179   31.834  20.853  1.00 30.40  ? 102  TYR U CA  1 
ATOM   42348 C  C   . TYR EA 1 102 ? 11.477   33.330  20.694  1.00 29.23  ? 102  TYR U C   1 
ATOM   42349 O  O   . TYR EA 1 102 ? 12.629   33.763  20.793  1.00 27.69  ? 102  TYR U O   1 
ATOM   42350 C  CB  . TYR EA 1 102 ? 11.265   31.133  19.484  1.00 29.68  ? 102  TYR U CB  1 
ATOM   42351 C  CG  . TYR EA 1 102 ? 11.068   29.638  19.524  1.00 34.36  ? 102  TYR U CG  1 
ATOM   42352 C  CD1 . TYR EA 1 102 ? 11.387   28.902  20.666  1.00 35.71  ? 102  TYR U CD1 1 
ATOM   42353 C  CD2 . TYR EA 1 102 ? 10.563   28.947  18.426  1.00 35.17  ? 102  TYR U CD2 1 
ATOM   42354 C  CE1 . TYR EA 1 102 ? 11.210   27.537  20.708  1.00 33.90  ? 102  TYR U CE1 1 
ATOM   42355 C  CE2 . TYR EA 1 102 ? 10.378   27.567  18.471  1.00 32.09  ? 102  TYR U CE2 1 
ATOM   42356 C  CZ  . TYR EA 1 102 ? 10.713   26.882  19.613  1.00 30.38  ? 102  TYR U CZ  1 
ATOM   42357 O  OH  . TYR EA 1 102 ? 10.552   25.537  19.696  1.00 32.90  ? 102  TYR U OH  1 
ATOM   42358 N  N   . GLU EA 1 103 ? 10.430   34.109  20.453  1.00 27.47  ? 103  GLU U N   1 
ATOM   42359 C  CA  . GLU EA 1 103 ? 10.613   35.514  20.218  1.00 30.35  ? 103  GLU U CA  1 
ATOM   42360 C  C   . GLU EA 1 103 ? 11.027   36.235  21.489  1.00 31.40  ? 103  GLU U C   1 
ATOM   42361 O  O   . GLU EA 1 103 ? 11.935   37.079  21.474  1.00 32.19  ? 103  GLU U O   1 
ATOM   42362 C  CB  . GLU EA 1 103 ? 9.374    36.114  19.581  1.00 30.86  ? 103  GLU U CB  1 
ATOM   42363 C  CG  . GLU EA 1 103 ? 9.485    36.079  18.058  1.00 37.88  ? 103  GLU U CG  1 
ATOM   42364 C  CD  . GLU EA 1 103 ? 8.169    36.256  17.344  1.00 43.02  ? 103  GLU U CD  1 
ATOM   42365 O  OE1 . GLU EA 1 103 ? 7.183    36.752  17.938  1.00 42.34  ? 103  GLU U OE1 1 
ATOM   42366 O  OE2 . GLU EA 1 103 ? 8.134    35.874  16.163  1.00 51.47  ? 103  GLU U OE2 1 
ATOM   42367 N  N   . LEU EA 1 104 ? 10.393   35.860  22.593  1.00 32.28  ? 104  LEU U N   1 
ATOM   42368 C  CA  . LEU EA 1 104 ? 10.759   36.393  23.871  1.00 30.12  ? 104  LEU U CA  1 
ATOM   42369 C  C   . LEU EA 1 104 ? 12.185   36.009  24.162  1.00 28.77  ? 104  LEU U C   1 
ATOM   42370 O  O   . LEU EA 1 104 ? 12.953   36.838  24.624  1.00 30.25  ? 104  LEU U O   1 
ATOM   42371 C  CB  . LEU EA 1 104 ? 9.810    35.897  24.947  1.00 31.07  ? 104  LEU U CB  1 
ATOM   42372 C  CG  . LEU EA 1 104 ? 8.781    36.935  25.397  1.00 30.55  ? 104  LEU U CG  1 
ATOM   42373 C  CD1 . LEU EA 1 104 ? 7.718    36.301  26.254  1.00 18.08  ? 104  LEU U CD1 1 
ATOM   42374 C  CD2 . LEU EA 1 104 ? 9.480    38.045  26.179  1.00 32.41  ? 104  LEU U CD2 1 
ATOM   42375 N  N   . ALA EA 1 105 ? 12.565   34.775  23.854  1.00 27.09  ? 105  ALA U N   1 
ATOM   42376 C  CA  . ALA EA 1 105 ? 13.962   34.364  24.092  1.00 28.52  ? 105  ALA U CA  1 
ATOM   42377 C  C   . ALA EA 1 105 ? 14.988   35.159  23.255  1.00 29.39  ? 105  ALA U C   1 
ATOM   42378 O  O   . ALA EA 1 105 ? 16.065   35.517  23.759  1.00 30.21  ? 105  ALA U O   1 
ATOM   42379 C  CB  . ALA EA 1 105 ? 14.144   32.873  23.878  1.00 25.71  ? 105  ALA U CB  1 
ATOM   42380 N  N   . ALA EA 1 106 ? 14.672   35.400  21.979  1.00 27.60  ? 106  ALA U N   1 
ATOM   42381 C  CA  . ALA EA 1 106 ? 15.534   36.215  21.155  1.00 28.11  ? 106  ALA U CA  1 
ATOM   42382 C  C   . ALA EA 1 106 ? 15.593   37.634  21.745  1.00 30.49  ? 106  ALA U C   1 
ATOM   42383 O  O   . ALA EA 1 106 ? 16.695   38.163  21.949  1.00 33.33  ? 106  ALA U O   1 
ATOM   42384 C  CB  . ALA EA 1 106 ? 15.059   36.246  19.746  1.00 27.57  ? 106  ALA U CB  1 
ATOM   42385 N  N   . LEU EA 1 107 ? 14.437   38.242  22.043  1.00 26.56  ? 107  LEU U N   1 
ATOM   42386 C  CA  . LEU EA 1 107 ? 14.438   39.566  22.637  1.00 24.93  ? 107  LEU U CA  1 
ATOM   42387 C  C   . LEU EA 1 107 ? 15.296   39.613  23.924  1.00 28.78  ? 107  LEU U C   1 
ATOM   42388 O  O   . LEU EA 1 107 ? 16.043   40.573  24.146  1.00 29.21  ? 107  LEU U O   1 
ATOM   42389 C  CB  . LEU EA 1 107 ? 13.008   40.066  22.882  1.00 24.19  ? 107  LEU U CB  1 
ATOM   42390 C  CG  . LEU EA 1 107 ? 12.848   41.346  23.720  1.00 25.39  ? 107  LEU U CG  1 
ATOM   42391 C  CD1 . LEU EA 1 107 ? 13.523   42.513  23.072  1.00 21.60  ? 107  LEU U CD1 1 
ATOM   42392 C  CD2 . LEU EA 1 107 ? 11.395   41.674  23.929  1.00 23.27  ? 107  LEU U CD2 1 
ATOM   42393 N  N   . ALA EA 1 108 ? 15.222   38.571  24.753  1.00 29.46  ? 108  ALA U N   1 
ATOM   42394 C  CA  . ALA EA 1 108 ? 15.981   38.574  25.987  1.00 29.62  ? 108  ALA U CA  1 
ATOM   42395 C  C   . ALA EA 1 108 ? 17.470   38.556  25.683  1.00 32.39  ? 108  ALA U C   1 
ATOM   42396 O  O   . ALA EA 1 108 ? 18.247   39.326  26.274  1.00 31.17  ? 108  ALA U O   1 
ATOM   42397 C  CB  . ALA EA 1 108 ? 15.601   37.418  26.834  1.00 29.10  ? 108  ALA U CB  1 
ATOM   42398 N  N   . GLU EA 1 109 ? 17.856   37.677  24.754  1.00 35.69  ? 109  GLU U N   1 
ATOM   42399 C  CA  . GLU EA 1 109 ? 19.260   37.504  24.367  1.00 38.26  ? 109  GLU U CA  1 
ATOM   42400 C  C   . GLU EA 1 109 ? 19.792   38.793  23.726  1.00 40.01  ? 109  GLU U C   1 
ATOM   42401 O  O   . GLU EA 1 109 ? 20.962   39.151  23.918  1.00 41.51  ? 109  GLU U O   1 
ATOM   42402 C  CB  . GLU EA 1 109 ? 19.444   36.298  23.438  1.00 37.43  ? 109  GLU U CB  1 
ATOM   42403 C  CG  . GLU EA 1 109 ? 19.642   34.943  24.135  1.00 37.54  ? 109  GLU U CG  1 
ATOM   42404 C  CD  . GLU EA 1 109 ? 19.306   33.714  23.251  1.00 40.79  ? 109  GLU U CD  1 
ATOM   42405 O  OE1 . GLU EA 1 109 ? 19.111   33.853  22.009  1.00 39.79  ? 109  GLU U OE1 1 
ATOM   42406 O  OE2 . GLU EA 1 109 ? 19.219   32.591  23.813  1.00 43.66  ? 109  GLU U OE2 1 
ATOM   42407 N  N   . GLU EA 1 110 ? 18.922   39.506  23.007  1.00 41.10  ? 110  GLU U N   1 
ATOM   42408 C  CA  . GLU EA 1 110 ? 19.308   40.766  22.359  1.00 41.51  ? 110  GLU U CA  1 
ATOM   42409 C  C   . GLU EA 1 110 ? 19.601   41.807  23.418  1.00 38.22  ? 110  GLU U C   1 
ATOM   42410 O  O   . GLU EA 1 110 ? 20.626   42.480  23.333  1.00 38.58  ? 110  GLU U O   1 
ATOM   42411 C  CB  . GLU EA 1 110 ? 18.234   41.273  21.381  1.00 43.13  ? 110  GLU U CB  1 
ATOM   42412 C  CG  . GLU EA 1 110 ? 18.647   42.475  20.521  1.00 48.15  ? 110  GLU U CG  1 
ATOM   42413 C  CD  . GLU EA 1 110 ? 17.541   43.533  20.426  1.00 52.64  ? 110  GLU U CD  1 
ATOM   42414 O  OE1 . GLU EA 1 110 ? 17.129   44.067  21.479  0.05 51.04  ? 110  GLU U OE1 1 
ATOM   42415 O  OE2 . GLU EA 1 110 ? 17.097   43.832  19.296  0.05 51.14  ? 110  GLU U OE2 1 
ATOM   42416 N  N   . GLU EA 1 111 ? 18.725   41.909  24.421  1.00 34.80  ? 111  GLU U N   1 
ATOM   42417 C  CA  . GLU EA 1 111 ? 18.904   42.871  25.536  1.00 31.58  ? 111  GLU U CA  1 
ATOM   42418 C  C   . GLU EA 1 111 ? 19.855   42.409  26.609  1.00 30.54  ? 111  GLU U C   1 
ATOM   42419 O  O   . GLU EA 1 111 ? 19.944   43.029  27.638  1.00 28.71  ? 111  GLU U O   1 
ATOM   42420 C  CB  . GLU EA 1 111 ? 17.589   43.154  26.228  1.00 28.10  ? 111  GLU U CB  1 
ATOM   42421 C  CG  . GLU EA 1 111 ? 16.500   43.372  25.280  1.00 35.14  ? 111  GLU U CG  1 
ATOM   42422 C  CD  . GLU EA 1 111 ? 15.336   44.057  25.903  1.00 44.77  ? 111  GLU U CD  1 
ATOM   42423 O  OE1 . GLU EA 1 111 ? 15.011   43.700  27.073  1.00 42.17  ? 111  GLU U OE1 1 
ATOM   42424 O  OE2 . GLU EA 1 111 ? 14.761   44.943  25.204  1.00 48.92  ? 111  GLU U OE2 1 
ATOM   42425 N  N   . LYS EA 1 112 ? 20.545   41.303  26.388  1.00 34.06  ? 112  LYS U N   1 
ATOM   42426 C  CA  . LYS EA 1 112 ? 21.436   40.734  27.398  1.00 38.06  ? 112  LYS U CA  1 
ATOM   42427 C  C   . LYS EA 1 112 ? 20.759   40.582  28.789  1.00 34.37  ? 112  LYS U C   1 
ATOM   42428 O  O   . LYS EA 1 112 ? 21.423   40.635  29.805  1.00 34.78  ? 112  LYS U O   1 
ATOM   42429 C  CB  . LYS EA 1 112 ? 22.806   41.475  27.425  1.00 37.50  ? 112  LYS U CB  1 
ATOM   42430 C  CG  . LYS EA 1 112 ? 23.788   41.010  26.262  1.00 46.13  ? 112  LYS U CG  1 
ATOM   42431 C  CD  . LYS EA 1 112 ? 25.039   41.924  25.984  1.00 46.46  ? 112  LYS U CD  1 
ATOM   42432 C  CE  . LYS EA 1 112 ? 24.704   43.296  25.268  1.00 55.31  ? 112  LYS U CE  1 
ATOM   42433 N  NZ  . LYS EA 1 112 ? 24.234   43.111  23.866  0.05 52.35  ? 112  LYS U NZ  1 
ATOM   42434 N  N   . ASP EA 1 113 ? 19.438   40.375  28.795  1.00 30.69  ? 113  ASP U N   1 
ATOM   42435 C  CA  . ASP EA 1 113 ? 18.653   40.096  30.010  1.00 28.42  ? 113  ASP U CA  1 
ATOM   42436 C  C   . ASP EA 1 113 ? 18.783   38.600  30.424  1.00 27.10  ? 113  ASP U C   1 
ATOM   42437 O  O   . ASP EA 1 113 ? 17.870   37.816  30.276  1.00 25.45  ? 113  ASP U O   1 
ATOM   42438 C  CB  . ASP EA 1 113 ? 17.175   40.473  29.764  1.00 25.85  ? 113  ASP U CB  1 
ATOM   42439 C  CG  . ASP EA 1 113 ? 16.297   40.370  31.013  1.00 26.20  ? 113  ASP U CG  1 
ATOM   42440 O  OD1 . ASP EA 1 113 ? 16.687   39.734  32.031  1.00 33.66  ? 113  ASP U OD1 1 
ATOM   42441 O  OD2 . ASP EA 1 113 ? 15.178   40.927  30.972  1.00 18.41  ? 113  ASP U OD2 1 
ATOM   42442 N  N   . TYR EA 1 114 ? 19.930   38.209  30.951  1.00 27.13  ? 114  TYR U N   1 
ATOM   42443 C  CA  . TYR EA 1 114 ? 20.122   36.840  31.367  1.00 28.22  ? 114  TYR U CA  1 
ATOM   42444 C  C   . TYR EA 1 114 ? 19.016   36.249  32.282  1.00 30.48  ? 114  TYR U C   1 
ATOM   42445 O  O   . TYR EA 1 114 ? 18.628   35.087  32.128  1.00 31.16  ? 114  TYR U O   1 
ATOM   42446 C  CB  . TYR EA 1 114 ? 21.461   36.715  32.027  1.00 28.83  ? 114  TYR U CB  1 
ATOM   42447 C  CG  . TYR EA 1 114 ? 22.643   36.892  31.116  1.00 30.13  ? 114  TYR U CG  1 
ATOM   42448 C  CD1 . TYR EA 1 114 ? 23.352   38.087  31.093  1.00 33.70  ? 114  TYR U CD1 1 
ATOM   42449 C  CD2 . TYR EA 1 114 ? 23.091   35.844  30.322  1.00 35.63  ? 114  TYR U CD2 1 
ATOM   42450 C  CE1 . TYR EA 1 114 ? 24.465   38.239  30.293  1.00 37.64  ? 114  TYR U CE1 1 
ATOM   42451 C  CE2 . TYR EA 1 114 ? 24.201   35.982  29.495  1.00 40.20  ? 114  TYR U CE2 1 
ATOM   42452 C  CZ  . TYR EA 1 114 ? 24.886   37.181  29.490  1.00 39.50  ? 114  TYR U CZ  1 
ATOM   42453 O  OH  . TYR EA 1 114 ? 26.006   37.313  28.696  1.00 38.62  ? 114  TYR U OH  1 
ATOM   42454 N  N   . SER EA 1 115 ? 18.495   37.043  33.211  1.00 30.33  ? 115  SER U N   1 
ATOM   42455 C  CA  . SER EA 1 115 ? 17.440   36.564  34.104  1.00 29.26  ? 115  SER U CA  1 
ATOM   42456 C  C   . SER EA 1 115 ? 16.205   36.124  33.324  1.00 28.19  ? 115  SER U C   1 
ATOM   42457 O  O   . SER EA 1 115 ? 15.746   35.000  33.482  1.00 29.52  ? 115  SER U O   1 
ATOM   42458 C  CB  . SER EA 1 115 ? 17.068   37.631  35.152  1.00 30.42  ? 115  SER U CB  1 
ATOM   42459 O  OG  . SER EA 1 115 ? 18.132   37.864  36.057  1.00 31.33  ? 115  SER U OG  1 
ATOM   42460 N  N   . THR EA 1 116 ? 15.659   36.993  32.480  1.00 25.98  ? 116  THR U N   1 
ATOM   42461 C  CA  . THR EA 1 116 ? 14.480   36.611  31.711  1.00 25.99  ? 116  THR U CA  1 
ATOM   42462 C  C   . THR EA 1 116 ? 14.763   35.446  30.746  1.00 27.48  ? 116  THR U C   1 
ATOM   42463 O  O   . THR EA 1 116 ? 13.977   34.487  30.624  1.00 28.10  ? 116  THR U O   1 
ATOM   42464 C  CB  . THR EA 1 116 ? 13.947   37.772  30.962  1.00 24.05  ? 116  THR U CB  1 
ATOM   42465 O  OG1 . THR EA 1 116 ? 13.792   38.859  31.876  1.00 25.69  ? 116  THR U OG1 1 
ATOM   42466 C  CG2 . THR EA 1 116 ? 12.607   37.431  30.348  1.00 25.71  ? 116  THR U CG2 1 
ATOM   42467 N  N   . ARG EA 1 117 ? 15.905   35.503  30.089  1.00 25.83  ? 117  ARG U N   1 
ATOM   42468 C  CA  . ARG EA 1 117 ? 16.264   34.399  29.262  1.00 27.69  ? 117  ARG U CA  1 
ATOM   42469 C  C   . ARG EA 1 117 ? 16.240   33.086  30.060  1.00 27.60  ? 117  ARG U C   1 
ATOM   42470 O  O   . ARG EA 1 117 ? 15.660   32.095  29.594  1.00 27.78  ? 117  ARG U O   1 
ATOM   42471 C  CB  . ARG EA 1 117 ? 17.613   34.623  28.581  1.00 27.80  ? 117  ARG U CB  1 
ATOM   42472 C  CG  . ARG EA 1 117 ? 18.002   33.471  27.637  1.00 26.80  ? 117  ARG U CG  1 
ATOM   42473 C  CD  . ARG EA 1 117 ? 16.921   33.104  26.620  1.00 27.91  ? 117  ARG U CD  1 
ATOM   42474 N  NE  . ARG EA 1 117 ? 17.368   31.989  25.793  1.00 36.22  ? 117  ARG U NE  1 
ATOM   42475 C  CZ  . ARG EA 1 117 ? 17.175   30.698  26.080  1.00 35.19  ? 117  ARG U CZ  1 
ATOM   42476 N  NH1 . ARG EA 1 117 ? 16.525   30.327  27.169  1.00 39.56  ? 117  ARG U NH1 1 
ATOM   42477 N  NH2 . ARG EA 1 117 ? 17.634   29.765  25.265  1.00 35.22  ? 117  ARG U NH2 1 
ATOM   42478 N  N   . ALA EA 1 118 ? 16.845   33.089  31.256  1.00 25.04  ? 118  ALA U N   1 
ATOM   42479 C  CA  . ALA EA 1 118 ? 16.920   31.879  32.081  1.00 20.31  ? 118  ALA U CA  1 
ATOM   42480 C  C   . ALA EA 1 118 ? 15.528   31.430  32.528  1.00 20.93  ? 118  ALA U C   1 
ATOM   42481 O  O   . ALA EA 1 118 ? 15.263   30.244  32.617  1.00 21.14  ? 118  ALA U O   1 
ATOM   42482 C  CB  . ALA EA 1 118 ? 17.786   32.106  33.262  1.00 18.62  ? 118  ALA U CB  1 
ATOM   42483 N  N   . PHE EA 1 119 ? 14.644   32.392  32.783  1.00 20.32  ? 119  PHE U N   1 
ATOM   42484 C  CA  . PHE EA 1 119 ? 13.284   32.110  33.151  1.00 19.30  ? 119  PHE U CA  1 
ATOM   42485 C  C   . PHE EA 1 119 ? 12.613   31.361  32.046  1.00 22.15  ? 119  PHE U C   1 
ATOM   42486 O  O   . PHE EA 1 119 ? 11.869   30.439  32.331  1.00 26.66  ? 119  PHE U O   1 
ATOM   42487 C  CB  . PHE EA 1 119 ? 12.536   33.410  33.468  1.00 20.73  ? 119  PHE U CB  1 
ATOM   42488 C  CG  . PHE EA 1 119 ? 11.046   33.318  33.334  1.00 21.09  ? 119  PHE U CG  1 
ATOM   42489 C  CD1 . PHE EA 1 119 ? 10.289   32.603  34.231  1.00 24.49  ? 119  PHE U CD1 1 
ATOM   42490 C  CD2 . PHE EA 1 119 ? 10.397   33.962  32.288  1.00 31.46  ? 119  PHE U CD2 1 
ATOM   42491 C  CE1 . PHE EA 1 119 ? 8.895    32.529  34.098  1.00 26.73  ? 119  PHE U CE1 1 
ATOM   42492 C  CE2 . PHE EA 1 119 ? 9.005    33.885  32.143  1.00 29.65  ? 119  PHE U CE2 1 
ATOM   42493 C  CZ  . PHE EA 1 119 ? 8.257    33.165  33.043  1.00 24.82  ? 119  PHE U CZ  1 
ATOM   42494 N  N   . LEU EA 1 120 ? 12.871   31.737  30.792  1.00 23.21  ? 120  LEU U N   1 
ATOM   42495 C  CA  . LEU EA 1 120 ? 12.152   31.143  29.657  1.00 21.94  ? 120  LEU U CA  1 
ATOM   42496 C  C   . LEU EA 1 120 ? 12.604   29.703  29.276  1.00 23.03  ? 120  LEU U C   1 
ATOM   42497 O  O   . LEU EA 1 120 ? 11.892   29.014  28.538  1.00 21.47  ? 120  LEU U O   1 
ATOM   42498 C  CB  . LEU EA 1 120 ? 12.173   32.068  28.435  1.00 19.28  ? 120  LEU U CB  1 
ATOM   42499 C  CG  . LEU EA 1 120 ? 11.564   33.470  28.473  1.00 16.91  ? 120  LEU U CG  1 
ATOM   42500 C  CD1 . LEU EA 1 120 ? 12.172   34.316  27.391  1.00 10.80  ? 120  LEU U CD1 1 
ATOM   42501 C  CD2 . LEU EA 1 120 ? 10.072   33.498  28.290  1.00 18.51  ? 120  LEU U CD2 1 
ATOM   42502 N  N   . GLU EA 1 121 ? 13.747   29.219  29.777  1.00 24.87  ? 121  GLU U N   1 
ATOM   42503 C  CA  . GLU EA 1 121 ? 14.114   27.803  29.468  1.00 27.48  ? 121  GLU U CA  1 
ATOM   42504 C  C   . GLU EA 1 121 ? 12.976   26.910  29.897  1.00 27.45  ? 121  GLU U C   1 
ATOM   42505 O  O   . GLU EA 1 121 ? 12.639   25.954  29.202  1.00 30.74  ? 121  GLU U O   1 
ATOM   42506 C  CB  . GLU EA 1 121 ? 15.389   27.277  30.151  1.00 23.08  ? 121  GLU U CB  1 
ATOM   42507 C  CG  . GLU EA 1 121 ? 16.652   27.689  29.493  1.00 31.47  ? 121  GLU U CG  1 
ATOM   42508 C  CD  . GLU EA 1 121 ? 17.112   26.790  28.362  1.00 42.85  ? 121  GLU U CD  1 
ATOM   42509 O  OE1 . GLU EA 1 121 ? 17.350   27.353  27.265  1.00 38.93  ? 121  GLU U OE1 1 
ATOM   42510 O  OE2 . GLU EA 1 121 ? 17.274   25.548  28.575  1.00 52.07  ? 121  GLU U OE2 1 
ATOM   42511 N  N   . TRP EA 1 122 ? 12.381   27.200  31.044  1.00 24.37  ? 122  TRP U N   1 
ATOM   42512 C  CA  . TRP EA 1 122 ? 11.286   26.358  31.458  1.00 23.03  ? 122  TRP U CA  1 
ATOM   42513 C  C   . TRP EA 1 122 ? 10.182   26.339  30.391  1.00 22.83  ? 122  TRP U C   1 
ATOM   42514 O  O   . TRP EA 1 122 ? 9.629    25.275  30.087  1.00 26.03  ? 122  TRP U O   1 
ATOM   42515 C  CB  . TRP EA 1 122 ? 10.765   26.746  32.827  1.00 21.61  ? 122  TRP U CB  1 
ATOM   42516 C  CG  . TRP EA 1 122 ? 9.833    25.792  33.344  1.00 19.14  ? 122  TRP U CG  1 
ATOM   42517 C  CD1 . TRP EA 1 122 ? 10.107   24.793  34.211  1.00 21.78  ? 122  TRP U CD1 1 
ATOM   42518 C  CD2 . TRP EA 1 122 ? 8.427    25.711  33.055  1.00 22.37  ? 122  TRP U CD2 1 
ATOM   42519 N  NE1 . TRP EA 1 122 ? 8.955    24.090  34.500  1.00 22.66  ? 122  TRP U NE1 1 
ATOM   42520 C  CE2 . TRP EA 1 122 ? 7.913    24.626  33.797  1.00 19.40  ? 122  TRP U CE2 1 
ATOM   42521 C  CE3 . TRP EA 1 122 ? 7.553    26.455  32.255  1.00 26.31  ? 122  TRP U CE3 1 
ATOM   42522 C  CZ2 . TRP EA 1 122 ? 6.576    24.247  33.747  1.00 18.87  ? 122  TRP U CZ2 1 
ATOM   42523 C  CZ3 . TRP EA 1 122 ? 6.184    26.076  32.215  1.00 25.20  ? 122  TRP U CZ3 1 
ATOM   42524 C  CH2 . TRP EA 1 122 ? 5.726    24.978  32.948  1.00 20.47  ? 122  TRP U CH2 1 
ATOM   42525 N  N   . PHE EA 1 123 ? 9.875    27.477  29.784  1.00 21.76  ? 123  PHE U N   1 
ATOM   42526 C  CA  . PHE EA 1 123 ? 8.839    27.450  28.759  1.00 22.49  ? 123  PHE U CA  1 
ATOM   42527 C  C   . PHE EA 1 123 ? 9.290    26.788  27.433  1.00 24.53  ? 123  PHE U C   1 
ATOM   42528 O  O   . PHE EA 1 123 ? 8.505    26.118  26.744  1.00 25.45  ? 123  PHE U O   1 
ATOM   42529 C  CB  . PHE EA 1 123 ? 8.220    28.811  28.565  1.00 21.50  ? 123  PHE U CB  1 
ATOM   42530 C  CG  . PHE EA 1 123 ? 7.242    29.159  29.624  1.00 20.16  ? 123  PHE U CG  1 
ATOM   42531 C  CD1 . PHE EA 1 123 ? 5.933    28.731  29.538  1.00 26.67  ? 123  PHE U CD1 1 
ATOM   42532 C  CD2 . PHE EA 1 123 ? 7.623    29.908  30.714  1.00 16.35  ? 123  PHE U CD2 1 
ATOM   42533 C  CE1 . PHE EA 1 123 ? 5.012    29.048  30.537  1.00 30.26  ? 123  PHE U CE1 1 
ATOM   42534 C  CE2 . PHE EA 1 123 ? 6.715    30.244  31.695  1.00 18.47  ? 123  PHE U CE2 1 
ATOM   42535 C  CZ  . PHE EA 1 123 ? 5.408    29.813  31.613  1.00 21.88  ? 123  PHE U CZ  1 
ATOM   42536 N  N   . ILE EA 1 124 ? 10.557   26.947  27.085  1.00 23.78  ? 124  ILE U N   1 
ATOM   42537 C  CA  . ILE EA 1 124 ? 11.063   26.238  25.938  1.00 21.76  ? 124  ILE U CA  1 
ATOM   42538 C  C   . ILE EA 1 124 ? 10.834   24.740  26.120  1.00 24.73  ? 124  ILE U C   1 
ATOM   42539 O  O   . ILE EA 1 124 ? 10.230   24.120  25.247  1.00 29.05  ? 124  ILE U O   1 
ATOM   42540 C  CB  . ILE EA 1 124 ? 12.509   26.591  25.650  1.00 19.99  ? 124  ILE U CB  1 
ATOM   42541 C  CG1 . ILE EA 1 124 ? 12.549   28.009  25.066  1.00 15.29  ? 124  ILE U CG1 1 
ATOM   42542 C  CG2 . ILE EA 1 124 ? 13.115   25.593  24.688  1.00 14.79  ? 124  ILE U CG2 1 
ATOM   42543 C  CD1 . ILE EA 1 124 ? 13.888   28.763  25.246  1.00 10.54  ? 124  ILE U CD1 1 
ATOM   42544 N  N   . ASN EA 1 125 ? 11.260   24.162  27.242  1.00 24.08  ? 125  ASN U N   1 
ATOM   42545 C  CA  . ASN EA 1 125 ? 11.040   22.726  27.451  1.00 23.96  ? 125  ASN U CA  1 
ATOM   42546 C  C   . ASN EA 1 125 ? 9.592    22.306  27.586  1.00 25.46  ? 125  ASN U C   1 
ATOM   42547 O  O   . ASN EA 1 125 ? 9.200    21.278  27.027  1.00 26.00  ? 125  ASN U O   1 
ATOM   42548 C  CB  . ASN EA 1 125 ? 11.864   22.177  28.591  1.00 19.99  ? 125  ASN U CB  1 
ATOM   42549 C  CG  . ASN EA 1 125 ? 13.333   22.217  28.279  1.00 21.35  ? 125  ASN U CG  1 
ATOM   42550 O  OD1 . ASN EA 1 125 ? 13.768   21.818  27.183  1.00 30.59  ? 125  ASN U OD1 1 
ATOM   42551 N  ND2 . ASN EA 1 125 ? 14.113   22.741  29.206  1.00 16.57  ? 125  ASN U ND2 1 
ATOM   42552 N  N   . GLU EA 1 126 ? 8.788    23.108  28.265  1.00 27.68  ? 126  GLU U N   1 
ATOM   42553 C  CA  . GLU EA 1 126 ? 7.394    22.755  28.404  1.00 28.81  ? 126  GLU U CA  1 
ATOM   42554 C  C   . GLU EA 1 126 ? 6.694    22.706  27.067  1.00 30.42  ? 126  GLU U C   1 
ATOM   42555 O  O   . GLU EA 1 126 ? 5.810    21.881  26.858  1.00 31.11  ? 126  GLU U O   1 
ATOM   42556 C  CB  . GLU EA 1 126 ? 6.659    23.706  29.345  1.00 29.36  ? 126  GLU U CB  1 
ATOM   42557 C  CG  . GLU EA 1 126 ? 5.136    23.491  29.419  1.00 29.92  ? 126  GLU U CG  1 
ATOM   42558 C  CD  . GLU EA 1 126 ? 4.687    22.171  30.044  1.00 40.68  ? 126  GLU U CD  1 
ATOM   42559 O  OE1 . GLU EA 1 126 ? 3.509    21.854  29.805  1.00 43.48  ? 126  GLU U OE1 1 
ATOM   42560 O  OE2 . GLU EA 1 126 ? 5.446    21.448  30.770  1.00 39.16  ? 126  GLU U OE2 1 
ATOM   42561 N  N   . GLN EA 1 127 ? 7.075    23.581  26.153  1.00 30.32  ? 127  GLN U N   1 
ATOM   42562 C  CA  . GLN EA 1 127 ? 6.385    23.629  24.879  1.00 29.60  ? 127  GLN U CA  1 
ATOM   42563 C  C   . GLN EA 1 127 ? 6.691    22.404  24.040  1.00 29.91  ? 127  GLN U C   1 
ATOM   42564 O  O   . GLN EA 1 127 ? 5.816    21.924  23.327  1.00 31.20  ? 127  GLN U O   1 
ATOM   42565 C  CB  . GLN EA 1 127 ? 6.696    24.909  24.111  1.00 29.47  ? 127  GLN U CB  1 
ATOM   42566 C  CG  . GLN EA 1 127 ? 5.941    26.103  24.597  1.00 28.03  ? 127  GLN U CG  1 
ATOM   42567 C  CD  . GLN EA 1 127 ? 4.463    25.905  24.537  1.00 31.49  ? 127  GLN U CD  1 
ATOM   42568 O  OE1 . GLN EA 1 127 ? 3.768    26.009  25.545  1.00 33.12  ? 127  GLN U OE1 1 
ATOM   42569 N  NE2 . GLN EA 1 127 ? 3.965    25.596  23.368  1.00 31.14  ? 127  GLN U NE2 1 
ATOM   42570 N  N   . VAL EA 1 128 ? 7.912    21.888  24.137  1.00 28.45  ? 128  VAL U N   1 
ATOM   42571 C  CA  . VAL EA 1 128 ? 8.251    20.622  23.510  1.00 27.98  ? 128  VAL U CA  1 
ATOM   42572 C  C   . VAL EA 1 128 ? 7.251    19.556  23.926  1.00 30.35  ? 128  VAL U C   1 
ATOM   42573 O  O   . VAL EA 1 128 ? 6.686    18.869  23.066  1.00 31.59  ? 128  VAL U O   1 
ATOM   42574 C  CB  . VAL EA 1 128 ? 9.690    20.164  23.852  1.00 26.66  ? 128  VAL U CB  1 
ATOM   42575 C  CG1 . VAL EA 1 128 ? 9.937    18.738  23.406  1.00 22.11  ? 128  VAL U CG1 1 
ATOM   42576 C  CG2 . VAL EA 1 128 ? 10.698   21.056  23.165  1.00 24.83  ? 128  VAL U CG2 1 
ATOM   42577 N  N   . GLU EA 1 129 ? 7.040    19.440  25.235  1.00 31.07  ? 129  GLU U N   1 
ATOM   42578 C  CA  . GLU EA 1 129 ? 6.091    18.495  25.806  1.00 33.38  ? 129  GLU U CA  1 
ATOM   42579 C  C   . GLU EA 1 129 ? 4.657    18.793  25.323  1.00 33.83  ? 129  GLU U C   1 
ATOM   42580 O  O   . GLU EA 1 129 ? 3.933    17.881  24.896  1.00 34.99  ? 129  GLU U O   1 
ATOM   42581 C  CB  . GLU EA 1 129 ? 6.212    18.510  27.343  1.00 33.70  ? 129  GLU U CB  1 
ATOM   42582 C  CG  . GLU EA 1 129 ? 5.310    17.550  28.091  1.00 41.35  ? 129  GLU U CG  1 
ATOM   42583 C  CD  . GLU EA 1 129 ? 4.066    18.202  28.664  1.00 50.96  ? 129  GLU U CD  1 
ATOM   42584 O  OE1 . GLU EA 1 129 ? 4.163    19.068  29.588  1.00 55.91  ? 129  GLU U OE1 1 
ATOM   42585 O  OE2 . GLU EA 1 129 ? 2.968    17.816  28.219  1.00 54.08  ? 129  GLU U OE2 1 
ATOM   42586 N  N   . GLU EA 1 130 ? 4.261    20.067  25.360  1.00 33.70  ? 130  GLU U N   1 
ATOM   42587 C  CA  . GLU EA 1 130 ? 2.909    20.437  24.966  1.00 34.06  ? 130  GLU U CA  1 
ATOM   42588 C  C   . GLU EA 1 130 ? 2.636    20.044  23.531  1.00 33.06  ? 130  GLU U C   1 
ATOM   42589 O  O   . GLU EA 1 130 ? 1.586    19.440  23.234  1.00 33.62  ? 130  GLU U O   1 
ATOM   42590 C  CB  . GLU EA 1 130 ? 2.632    21.926  25.159  1.00 34.32  ? 130  GLU U CB  1 
ATOM   42591 C  CG  . GLU EA 1 130 ? 2.569    22.359  26.597  1.00 41.96  ? 130  GLU U CG  1 
ATOM   42592 C  CD  . GLU EA 1 130 ? 1.292    21.942  27.248  1.00 47.80  ? 130  GLU U CD  1 
ATOM   42593 O  OE1 . GLU EA 1 130 ? 0.257    22.467  26.778  1.00 52.64  ? 130  GLU U OE1 1 
ATOM   42594 O  OE2 . GLU EA 1 130 ? 1.323    21.117  28.218  1.00 47.63  ? 130  GLU U OE2 1 
ATOM   42595 N  N   . GLU EA 1 131 ? 3.565    20.376  22.637  1.00 25.77  ? 131  GLU U N   1 
ATOM   42596 C  CA  . GLU EA 1 131 ? 3.355    20.061  21.225  1.00 23.43  ? 131  GLU U CA  1 
ATOM   42597 C  C   . GLU EA 1 131 ? 3.240    18.534  21.034  1.00 23.70  ? 131  GLU U C   1 
ATOM   42598 O  O   . GLU EA 1 131 ? 2.296    18.066  20.401  1.00 21.45  ? 131  GLU U O   1 
ATOM   42599 C  CB  . GLU EA 1 131 ? 4.457    20.646  20.353  1.00 21.57  ? 131  GLU U CB  1 
ATOM   42600 C  CG  . GLU EA 1 131 ? 4.222    22.045  19.959  1.00 30.21  ? 131  GLU U CG  1 
ATOM   42601 C  CD  . GLU EA 1 131 ? 5.360    22.668  19.166  1.00 42.75  ? 131  GLU U CD  1 
ATOM   42602 O  OE1 . GLU EA 1 131 ? 6.220    21.931  18.652  1.00 49.41  ? 131  GLU U OE1 1 
ATOM   42603 O  OE2 . GLU EA 1 131 ? 5.381    23.912  19.037  1.00 46.84  ? 131  GLU U OE2 1 
ATOM   42604 N  N   . ALA EA 1 132 ? 4.175    17.775  21.632  1.00 22.79  ? 132  ALA U N   1 
ATOM   42605 C  CA  . ALA EA 1 132 ? 4.200    16.322  21.553  1.00 23.19  ? 132  ALA U CA  1 
ATOM   42606 C  C   . ALA EA 1 132 ? 2.933    15.676  22.101  1.00 24.95  ? 132  ALA U C   1 
ATOM   42607 O  O   . ALA EA 1 132 ? 2.387    14.751  21.480  1.00 25.62  ? 132  ALA U O   1 
ATOM   42608 C  CB  . ALA EA 1 132 ? 5.454    15.745  22.261  1.00 24.88  ? 132  ALA U CB  1 
ATOM   42609 N  N   . SER EA 1 133 ? 2.446    16.167  23.239  1.00 25.68  ? 133  SER U N   1 
ATOM   42610 C  CA  . SER EA 1 133 ? 1.224    15.600  23.800  1.00 27.37  ? 133  SER U CA  1 
ATOM   42611 C  C   . SER EA 1 133 ? -0.013   15.890  22.953  1.00 25.27  ? 133  SER U C   1 
ATOM   42612 O  O   . SER EA 1 133 ? -0.961   15.091  22.950  1.00 27.71  ? 133  SER U O   1 
ATOM   42613 C  CB  . SER EA 1 133 ? 1.013    16.026  25.247  1.00 27.02  ? 133  SER U CB  1 
ATOM   42614 O  OG  . SER EA 1 133 ? 0.283    17.229  25.297  1.00 36.27  ? 133  SER U OG  1 
ATOM   42615 N  N   . VAL EA 1 134 ? -0.012   17.003  22.227  1.00 23.71  ? 134  VAL U N   1 
ATOM   42616 C  CA  . VAL EA 1 134 ? -1.144   17.273  21.323  1.00 25.76  ? 134  VAL U CA  1 
ATOM   42617 C  C   . VAL EA 1 134 ? -1.016   16.463  20.024  1.00 27.60  ? 134  VAL U C   1 
ATOM   42618 O  O   . VAL EA 1 134 ? -2.010   15.958  19.493  1.00 28.11  ? 134  VAL U O   1 
ATOM   42619 C  CB  . VAL EA 1 134 ? -1.386   18.789  21.079  1.00 24.60  ? 134  VAL U CB  1 
ATOM   42620 C  CG1 . VAL EA 1 134 ? -2.452   19.019  20.063  1.00 16.99  ? 134  VAL U CG1 1 
ATOM   42621 C  CG2 . VAL EA 1 134 ? -1.803   19.424  22.365  1.00 23.22  ? 134  VAL U CG2 1 
ATOM   42622 N  N   . LYS EA 1 135 ? 0.206    16.297  19.530  1.00 28.72  ? 135  LYS U N   1 
ATOM   42623 C  CA  . LYS EA 1 135 ? 0.398    15.475  18.328  1.00 28.88  ? 135  LYS U CA  1 
ATOM   42624 C  C   . LYS EA 1 135 ? 0.051    13.993  18.548  1.00 29.06  ? 135  LYS U C   1 
ATOM   42625 O  O   . LYS EA 1 135 ? -0.541   13.375  17.667  1.00 29.35  ? 135  LYS U O   1 
ATOM   42626 C  CB  . LYS EA 1 135 ? 1.790    15.636  17.752  1.00 27.39  ? 135  LYS U CB  1 
ATOM   42627 C  CG  . LYS EA 1 135 ? 1.975    14.900  16.463  1.00 33.60  ? 135  LYS U CG  1 
ATOM   42628 C  CD  . LYS EA 1 135 ? 1.838    15.843  15.272  1.00 45.54  ? 135  LYS U CD  1 
ATOM   42629 C  CE  . LYS EA 1 135 ? 2.456    15.232  14.009  1.00 44.88  ? 135  LYS U CE  1 
ATOM   42630 N  NZ  . LYS EA 1 135 ? 1.956    13.863  13.736  1.00 38.29  ? 135  LYS U NZ  1 
ATOM   42631 N  N   . LYS EA 1 136 ? 0.385    13.438  19.717  1.00 27.38  ? 136  LYS U N   1 
ATOM   42632 C  CA  . LYS EA 1 136 ? 0.007    12.071  20.019  1.00 27.44  ? 136  LYS U CA  1 
ATOM   42633 C  C   . LYS EA 1 136 ? -1.478   11.903  19.798  1.00 27.44  ? 136  LYS U C   1 
ATOM   42634 O  O   . LYS EA 1 136 ? -1.907   10.950  19.145  1.00 29.39  ? 136  LYS U O   1 
ATOM   42635 C  CB  . LYS EA 1 136 ? 0.320    11.692  21.466  1.00 29.68  ? 136  LYS U CB  1 
ATOM   42636 C  CG  . LYS EA 1 136 ? 1.653    10.941  21.683  1.00 31.25  ? 136  LYS U CG  1 
ATOM   42637 C  CD  . LYS EA 1 136 ? 1.785    10.467  23.130  0.05 27.96  ? 136  LYS U CD  1 
ATOM   42638 C  CE  . LYS EA 1 136 ? 0.745    9.402   23.484  0.05 26.94  ? 136  LYS U CE  1 
ATOM   42639 N  NZ  . LYS EA 1 136 ? 0.927    8.887   24.868  0.05 25.59  ? 136  LYS U NZ  1 
ATOM   42640 N  N   . ILE EA 1 137 ? -2.273   12.822  20.338  1.00 27.21  ? 137  ILE U N   1 
ATOM   42641 C  CA  . ILE EA 1 137 ? -3.726   12.629  20.322  1.00 24.86  ? 137  ILE U CA  1 
ATOM   42642 C  C   . ILE EA 1 137 ? -4.256   12.871  18.919  1.00 28.03  ? 137  ILE U C   1 
ATOM   42643 O  O   . ILE EA 1 137 ? -5.107   12.123  18.442  1.00 28.90  ? 137  ILE U O   1 
ATOM   42644 C  CB  . ILE EA 1 137 ? -4.437   13.482  21.362  1.00 21.93  ? 137  ILE U CB  1 
ATOM   42645 C  CG1 . ILE EA 1 137 ? -4.087   12.989  22.769  1.00 18.78  ? 137  ILE U CG1 1 
ATOM   42646 C  CG2 . ILE EA 1 137 ? -5.944   13.441  21.152  1.00 23.90  ? 137  ILE U CG2 1 
ATOM   42647 C  CD1 . ILE EA 1 137 ? -4.403   13.985  23.893  1.00 14.29  ? 137  ILE U CD1 1 
ATOM   42648 N  N   . LEU EA 1 138 ? -3.704   13.882  18.251  1.00 30.00  ? 138  LEU U N   1 
ATOM   42649 C  CA  . LEU EA 1 138 ? -4.093   14.239  16.899  1.00 32.34  ? 138  LEU U CA  1 
ATOM   42650 C  C   . LEU EA 1 138 ? -3.862   13.068  15.930  1.00 36.07  ? 138  LEU U C   1 
ATOM   42651 O  O   . LEU EA 1 138 ? -4.688   12.815  15.032  1.00 35.73  ? 138  LEU U O   1 
ATOM   42652 C  CB  . LEU EA 1 138 ? -3.260   15.431  16.464  1.00 31.00  ? 138  LEU U CB  1 
ATOM   42653 C  CG  . LEU EA 1 138 ? -3.528   16.215  15.182  1.00 33.28  ? 138  LEU U CG  1 
ATOM   42654 C  CD1 . LEU EA 1 138 ? -2.644   17.472  15.216  1.00 29.79  ? 138  LEU U CD1 1 
ATOM   42655 C  CD2 . LEU EA 1 138 ? -3.259   15.410  13.916  1.00 26.01  ? 138  LEU U CD2 1 
ATOM   42656 N  N   . ASP EA 1 139 ? -2.735   12.370  16.099  1.00 36.40  ? 139  ASP U N   1 
ATOM   42657 C  CA  . ASP EA 1 139 ? -2.384   11.299  15.190  1.00 37.19  ? 139  ASP U CA  1 
ATOM   42658 C  C   . ASP EA 1 139 ? -3.267   10.133  15.471  1.00 38.87  ? 139  ASP U C   1 
ATOM   42659 O  O   . ASP EA 1 139 ? -3.688   9.444   14.536  1.00 41.10  ? 139  ASP U O   1 
ATOM   42660 C  CB  . ASP EA 1 139 ? -0.960   10.864  15.384  1.00 38.71  ? 139  ASP U CB  1 
ATOM   42661 C  CG  . ASP EA 1 139 ? 0.007    11.797  14.749  1.00 42.50  ? 139  ASP U CG  1 
ATOM   42662 O  OD1 . ASP EA 1 139 ? -0.397   12.565  13.846  1.00 45.16  ? 139  ASP U OD1 1 
ATOM   42663 O  OD2 . ASP EA 1 139 ? 1.184    11.757  15.161  1.00 53.73  ? 139  ASP U OD2 1 
ATOM   42664 N  N   . LYS EA 1 140 ? -3.548   9.905   16.756  1.00 36.97  ? 140  LYS U N   1 
ATOM   42665 C  CA  . LYS EA 1 140 ? -4.571   8.938   17.126  1.00 37.01  ? 140  LYS U CA  1 
ATOM   42666 C  C   . LYS EA 1 140 ? -5.900   9.236   16.386  1.00 35.48  ? 140  LYS U C   1 
ATOM   42667 O  O   . LYS EA 1 140 ? -6.516   8.338   15.845  1.00 37.78  ? 140  LYS U O   1 
ATOM   42668 C  CB  . LYS EA 1 140 ? -4.727   8.824   18.654  1.00 35.44  ? 140  LYS U CB  1 
ATOM   42669 C  CG  . LYS EA 1 140 ? -3.714   7.854   19.311  1.00 37.96  ? 140  LYS U CG  1 
ATOM   42670 C  CD  . LYS EA 1 140 ? -3.738   7.870   20.883  1.00 39.71  ? 140  LYS U CD  1 
ATOM   42671 C  CE  . LYS EA 1 140 ? -2.985   6.680   21.457  0.05 36.67  ? 140  LYS U CE  1 
ATOM   42672 N  NZ  . LYS EA 1 140 ? -3.185   6.562   22.924  0.05 35.85  ? 140  LYS U NZ  1 
ATOM   42673 N  N   . LEU EA 1 141 ? -6.306   10.496  16.308  1.00 34.14  ? 141  LEU U N   1 
ATOM   42674 C  CA  . LEU EA 1 141 ? -7.547   10.846  15.635  1.00 33.79  ? 141  LEU U CA  1 
ATOM   42675 C  C   . LEU EA 1 141 ? -7.513   10.577  14.124  1.00 36.92  ? 141  LEU U C   1 
ATOM   42676 O  O   . LEU EA 1 141 ? -8.527   10.201  13.539  1.00 37.92  ? 141  LEU U O   1 
ATOM   42677 C  CB  . LEU EA 1 141 ? -7.921   12.301  15.926  1.00 30.43  ? 141  LEU U CB  1 
ATOM   42678 C  CG  . LEU EA 1 141 ? -8.465   12.471  17.343  1.00 25.67  ? 141  LEU U CG  1 
ATOM   42679 C  CD1 . LEU EA 1 141 ? -8.371   13.922  17.871  1.00 18.45  ? 141  LEU U CD1 1 
ATOM   42680 C  CD2 . LEU EA 1 141 ? -9.881   11.944  17.445  1.00 19.13  ? 141  LEU U CD2 1 
ATOM   42681 N  N   . LYS EA 1 142 ? -6.360   10.780  13.494  1.00 40.23  ? 142  LYS U N   1 
ATOM   42682 C  CA  . LYS EA 1 142 ? -6.201   10.446  12.075  1.00 43.03  ? 142  LYS U CA  1 
ATOM   42683 C  C   . LYS EA 1 142 ? -6.393   8.934   11.954  1.00 46.28  ? 142  LYS U C   1 
ATOM   42684 O  O   . LYS EA 1 142 ? -7.246   8.471   11.194  1.00 47.66  ? 142  LYS U O   1 
ATOM   42685 C  CB  . LYS EA 1 142 ? -4.828   10.877  11.514  1.00 42.86  ? 142  LYS U CB  1 
ATOM   42686 C  CG  . LYS EA 1 142 ? -4.683   12.352  11.123  1.00 37.70  ? 142  LYS U CG  1 
ATOM   42687 C  CD  . LYS EA 1 142 ? -3.242   12.680  10.759  0.05 41.54  ? 142  LYS U CD  1 
ATOM   42688 C  CE  . LYS EA 1 142 ? -3.106   14.113  10.269  1.00 40.92  ? 142  LYS U CE  1 
ATOM   42689 N  NZ  . LYS EA 1 142 ? -1.683   14.506  10.076  0.05 40.77  ? 142  LYS U NZ  1 
ATOM   42690 N  N   . PHE EA 1 143 ? -5.646   8.177   12.757  1.00 48.32  ? 143  PHE U N   1 
ATOM   42691 C  CA  . PHE EA 1 143 ? -5.697   6.709   12.738  1.00 51.00  ? 143  PHE U CA  1 
ATOM   42692 C  C   . PHE EA 1 143 ? -7.129   6.183   12.961  1.00 48.95  ? 143  PHE U C   1 
ATOM   42693 O  O   . PHE EA 1 143 ? -7.459   5.078   12.561  1.00 48.88  ? 143  PHE U O   1 
ATOM   42694 C  CB  . PHE EA 1 143 ? -4.659   6.167   13.743  1.00 53.39  ? 143  PHE U CB  1 
ATOM   42695 C  CG  . PHE EA 1 143 ? -4.829   4.713   14.123  1.00 61.99  ? 143  PHE U CG  1 
ATOM   42696 C  CD1 . PHE EA 1 143 ? -4.001   3.736   13.571  1.00 67.71  ? 143  PHE U CD1 1 
ATOM   42697 C  CD2 . PHE EA 1 143 ? -5.780   4.321   15.089  1.00 65.13  ? 143  PHE U CD2 1 
ATOM   42698 C  CE1 . PHE EA 1 143 ? -4.144   2.375   13.944  1.00 66.86  ? 143  PHE U CE1 1 
ATOM   42699 C  CE2 . PHE EA 1 143 ? -5.927   2.966   15.470  1.00 62.18  ? 143  PHE U CE2 1 
ATOM   42700 C  CZ  . PHE EA 1 143 ? -5.107   1.998   14.895  1.00 60.85  ? 143  PHE U CZ  1 
ATOM   42701 N  N   . ALA EA 1 144 ? -7.987   7.013   13.544  1.00 49.69  ? 144  ALA U N   1 
ATOM   42702 C  CA  . ALA EA 1 144 ? -9.382   6.650   13.841  1.00 49.57  ? 144  ALA U CA  1 
ATOM   42703 C  C   . ALA EA 1 144 ? -10.379  7.131   12.793  1.00 50.19  ? 144  ALA U C   1 
ATOM   42704 O  O   . ALA EA 1 144 ? -11.570  7.265   13.093  1.00 50.13  ? 144  ALA U O   1 
ATOM   42705 C  CB  . ALA EA 1 144 ? -9.770   7.193   15.199  1.00 47.23  ? 144  ALA U CB  1 
ATOM   42706 N  N   . LYS EA 1 145 ? -9.885   7.380   11.575  1.00 52.56  ? 145  LYS U N   1 
ATOM   42707 C  CA  . LYS EA 1 145 ? -10.630  8.053   10.494  1.00 54.46  ? 145  LYS U CA  1 
ATOM   42708 C  C   . LYS EA 1 145 ? -12.169  7.911   10.520  1.00 57.27  ? 145  LYS U C   1 
ATOM   42709 O  O   . LYS EA 1 145 ? -12.897  8.843   10.939  1.00 57.32  ? 145  LYS U O   1 
ATOM   42710 C  CB  . LYS EA 1 145 ? -10.082  7.643   9.125   1.00 54.10  ? 145  LYS U CB  1 
ATOM   42711 C  CG  . LYS EA 1 145 ? -8.937   8.505   8.618   0.05 53.77  ? 145  LYS U CG  1 
ATOM   42712 C  CD  . LYS EA 1 145 ? -8.158   7.804   7.515   0.05 52.51  ? 145  LYS U CD  1 
ATOM   42713 C  CE  . LYS EA 1 145 ? -6.871   8.547   7.195   0.05 51.44  ? 145  LYS U CE  1 
ATOM   42714 N  NZ  . LYS EA 1 145 ? -6.005   7.781   6.258   0.05 50.61  ? 145  LYS U NZ  1 
ATOM   42715 N  N   . ASP EA 1 146 ? -12.659  6.755   10.068  1.00 58.49  ? 146  ASP U N   1 
ATOM   42716 C  CA  . ASP EA 1 146 ? -14.103  6.568   9.869   1.00 60.25  ? 146  ASP U CA  1 
ATOM   42717 C  C   . ASP EA 1 146 ? -14.643  5.547   10.876  1.00 60.97  ? 146  ASP U C   1 
ATOM   42718 O  O   . ASP EA 1 146 ? -15.379  4.606   10.508  1.00 62.84  ? 146  ASP U O   1 
ATOM   42719 C  CB  . ASP EA 1 146 ? -14.417  6.183   8.403   1.00 59.72  ? 146  ASP U CB  1 
ATOM   42720 C  CG  . ASP EA 1 146 ? -14.096  7.297   7.420   0.05 58.65  ? 146  ASP U CG  1 
ATOM   42721 O  OD1 . ASP EA 1 146 ? -14.598  8.427   7.603   0.05 57.02  ? 146  ASP U OD1 1 
ATOM   42722 O  OD2 . ASP EA 1 146 ? -13.349  7.036   6.455   0.05 57.58  ? 146  ASP U OD2 1 
ATOM   42723 N  N   . SER EA 1 147 ? -14.273  5.749   12.149  1.00 58.31  ? 147  SER U N   1 
ATOM   42724 C  CA  . SER EA 1 147 ? -14.597  4.805   13.219  1.00 53.34  ? 147  SER U CA  1 
ATOM   42725 C  C   . SER EA 1 147 ? -15.065  5.406   14.546  1.00 51.30  ? 147  SER U C   1 
ATOM   42726 O  O   . SER EA 1 147 ? -14.260  5.580   15.451  1.00 53.61  ? 147  SER U O   1 
ATOM   42727 C  CB  . SER EA 1 147 ? -13.400  3.907   13.483  1.00 52.39  ? 147  SER U CB  1 
ATOM   42728 O  OG  . SER EA 1 147 ? -13.630  3.131   14.643  1.00 54.51  ? 147  SER U OG  1 
ATOM   42729 N  N   . PRO EA 1 148 ? -16.363  5.723   14.674  1.00 48.46  ? 148  PRO U N   1 
ATOM   42730 C  CA  . PRO EA 1 148 ? -16.953  5.951   15.982  1.00 46.23  ? 148  PRO U CA  1 
ATOM   42731 C  C   . PRO EA 1 148 ? -16.413  5.000   17.053  1.00 45.59  ? 148  PRO U C   1 
ATOM   42732 O  O   . PRO EA 1 148 ? -16.133  5.423   18.175  1.00 44.44  ? 148  PRO U O   1 
ATOM   42733 C  CB  . PRO EA 1 148 ? -18.440  5.644   15.750  1.00 46.56  ? 148  PRO U CB  1 
ATOM   42734 C  CG  . PRO EA 1 148 ? -18.613  5.439   14.236  1.00 50.12  ? 148  PRO U CG  1 
ATOM   42735 C  CD  . PRO EA 1 148 ? -17.348  5.936   13.603  1.00 49.20  ? 148  PRO U CD  1 
ATOM   42736 N  N   . GLN EA 1 149 ? -16.284  3.721   16.705  1.00 44.83  ? 149  GLN U N   1 
ATOM   42737 C  CA  . GLN EA 1 149 ? -15.742  2.712   17.610  1.00 44.06  ? 149  GLN U CA  1 
ATOM   42738 C  C   . GLN EA 1 149 ? -14.461  3.239   18.287  1.00 41.83  ? 149  GLN U C   1 
ATOM   42739 O  O   . GLN EA 1 149 ? -14.383  3.342   19.519  1.00 39.78  ? 149  GLN U O   1 
ATOM   42740 C  CB  . GLN EA 1 149 ? -15.460  1.390   16.847  1.00 47.26  ? 149  GLN U CB  1 
ATOM   42741 C  CG  . GLN EA 1 149 ? -16.682  0.652   16.158  1.00 52.72  ? 149  GLN U CG  1 
ATOM   42742 C  CD  . GLN EA 1 149 ? -17.048  1.125   14.707  1.00 54.63  ? 149  GLN U CD  1 
ATOM   42743 O  OE1 . GLN EA 1 149 ? -18.229  1.260   14.373  1.00 53.12  ? 149  GLN U OE1 1 
ATOM   42744 N  NE2 . GLN EA 1 149 ? -16.040  1.349   13.862  1.00 50.96  ? 149  GLN U NE2 1 
ATOM   42745 N  N   . ILE EA 1 150 ? -13.460  3.587   17.474  1.00 40.18  ? 150  ILE U N   1 
ATOM   42746 C  CA  . ILE EA 1 150 ? -12.170  4.052   18.003  1.00 37.78  ? 150  ILE U CA  1 
ATOM   42747 C  C   . ILE EA 1 150 ? -12.269  5.369   18.747  1.00 36.80  ? 150  ILE U C   1 
ATOM   42748 O  O   . ILE EA 1 150 ? -11.747  5.482   19.855  1.00 36.76  ? 150  ILE U O   1 
ATOM   42749 C  CB  . ILE EA 1 150 ? -11.080  4.127   16.936  1.00 37.15  ? 150  ILE U CB  1 
ATOM   42750 C  CG1 . ILE EA 1 150 ? -10.681  2.713   16.512  1.00 35.17  ? 150  ILE U CG1 1 
ATOM   42751 C  CG2 . ILE EA 1 150 ? -9.842   4.802   17.491  1.00 36.19  ? 150  ILE U CG2 1 
ATOM   42752 C  CD1 . ILE EA 1 150 ? -10.000  2.638   15.155  1.00 27.54  ? 150  ILE U CD1 1 
ATOM   42753 N  N   . LEU EA 1 151 ? -12.932  6.355   18.148  1.00 35.55  ? 151  LEU U N   1 
ATOM   42754 C  CA  . LEU EA 1 151 ? -13.279  7.597   18.862  1.00 35.20  ? 151  LEU U CA  1 
ATOM   42755 C  C   . LEU EA 1 151 ? -13.775  7.355   20.292  1.00 34.20  ? 151  LEU U C   1 
ATOM   42756 O  O   . LEU EA 1 151 ? -13.339  8.004   21.215  1.00 35.07  ? 151  LEU U O   1 
ATOM   42757 C  CB  . LEU EA 1 151 ? -14.348  8.373   18.101  1.00 35.26  ? 151  LEU U CB  1 
ATOM   42758 C  CG  . LEU EA 1 151 ? -14.637  9.778   18.618  1.00 34.74  ? 151  LEU U CG  1 
ATOM   42759 C  CD1 . LEU EA 1 151 ? -13.457  10.688  18.374  1.00 33.39  ? 151  LEU U CD1 1 
ATOM   42760 C  CD2 . LEU EA 1 151 ? -15.833  10.298  17.895  1.00 34.87  ? 151  LEU U CD2 1 
ATOM   42761 N  N   . PHE EA 1 152 ? -14.697  6.418   20.449  1.00 35.35  ? 152  PHE U N   1 
ATOM   42762 C  CA  . PHE EA 1 152 ? -15.292  6.065   21.722  1.00 36.20  ? 152  PHE U CA  1 
ATOM   42763 C  C   . PHE EA 1 152 ? -14.185  5.618   22.654  1.00 38.31  ? 152  PHE U C   1 
ATOM   42764 O  O   . PHE EA 1 152 ? -14.060  6.131   23.760  1.00 39.73  ? 152  PHE U O   1 
ATOM   42765 C  CB  . PHE EA 1 152 ? -16.321  4.965   21.463  1.00 37.55  ? 152  PHE U CB  1 
ATOM   42766 C  CG  . PHE EA 1 152 ? -17.139  4.563   22.648  1.00 42.49  ? 152  PHE U CG  1 
ATOM   42767 C  CD1 . PHE EA 1 152 ? -18.405  5.130   22.864  1.00 51.79  ? 152  PHE U CD1 1 
ATOM   42768 C  CD2 . PHE EA 1 152 ? -16.691  3.562   23.526  1.00 49.12  ? 152  PHE U CD2 1 
ATOM   42769 C  CE1 . PHE EA 1 152 ? -19.206  4.739   23.981  1.00 50.75  ? 152  PHE U CE1 1 
ATOM   42770 C  CE2 . PHE EA 1 152 ? -17.484  3.151   24.653  1.00 46.91  ? 152  PHE U CE2 1 
ATOM   42771 C  CZ  . PHE EA 1 152 ? -18.742  3.736   24.865  1.00 47.05  ? 152  PHE U CZ  1 
ATOM   42772 N  N   . MET EA 1 153 ? -13.354  4.690   22.188  1.00 41.00  ? 153  MET U N   1 
ATOM   42773 C  CA  . MET EA 1 153 ? -12.254  4.151   22.993  1.00 42.65  ? 153  MET U CA  1 
ATOM   42774 C  C   . MET EA 1 153 ? -11.294  5.230   23.357  1.00 40.58  ? 153  MET U C   1 
ATOM   42775 O  O   . MET EA 1 153 ? -10.861  5.322   24.503  1.00 44.12  ? 153  MET U O   1 
ATOM   42776 C  CB  . MET EA 1 153 ? -11.497  3.048   22.244  1.00 43.83  ? 153  MET U CB  1 
ATOM   42777 C  CG  . MET EA 1 153 ? -12.266  1.719   22.165  1.00 49.32  ? 153  MET U CG  1 
ATOM   42778 S  SD  . MET EA 1 153 ? -11.305  0.421   21.384  1.00 50.18  ? 153  MET U SD  1 
ATOM   42779 C  CE  . MET EA 1 153 ? -12.608  -0.672  20.788  1.00 54.00  ? 153  MET U CE  1 
ATOM   42780 N  N   . LEU EA 1 154 ? -10.941  6.036   22.363  1.00 38.50  ? 154  LEU U N   1 
ATOM   42781 C  CA  . LEU EA 1 154 ? -10.048  7.148   22.545  1.00 35.97  ? 154  LEU U CA  1 
ATOM   42782 C  C   . LEU EA 1 154 ? -10.610  8.055   23.650  1.00 35.94  ? 154  LEU U C   1 
ATOM   42783 O  O   . LEU EA 1 154 ? -9.951   8.355   24.648  1.00 36.03  ? 154  LEU U O   1 
ATOM   42784 C  CB  . LEU EA 1 154 ? -9.960   7.892   21.234  1.00 35.70  ? 154  LEU U CB  1 
ATOM   42785 C  CG  . LEU EA 1 154 ? -8.568   8.290   20.786  1.00 42.34  ? 154  LEU U CG  1 
ATOM   42786 C  CD1 . LEU EA 1 154 ? -8.687   9.473   19.874  1.00 41.28  ? 154  LEU U CD1 1 
ATOM   42787 C  CD2 . LEU EA 1 154 ? -7.664   8.625   21.972  1.00 42.70  ? 154  LEU U CD2 1 
ATOM   42788 N  N   . ASP EA 1 155 ? -11.864  8.449   23.498  1.00 34.57  ? 155  ASP U N   1 
ATOM   42789 C  CA  . ASP EA 1 155 ? -12.508  9.230   24.512  1.00 33.54  ? 155  ASP U CA  1 
ATOM   42790 C  C   . ASP EA 1 155 ? -12.284  8.668   25.902  1.00 34.37  ? 155  ASP U C   1 
ATOM   42791 O  O   . ASP EA 1 155 ? -11.979  9.423   26.808  1.00 36.43  ? 155  ASP U O   1 
ATOM   42792 C  CB  . ASP EA 1 155 ? -13.994  9.357   24.243  1.00 33.46  ? 155  ASP U CB  1 
ATOM   42793 C  CG  . ASP EA 1 155 ? -14.716  9.974   25.401  1.00 36.13  ? 155  ASP U CG  1 
ATOM   42794 O  OD1 . ASP EA 1 155 ? -14.725  11.216  25.507  1.00 33.29  ? 155  ASP U OD1 1 
ATOM   42795 O  OD2 . ASP EA 1 155 ? -15.244  9.203   26.227  1.00 42.28  ? 155  ASP U OD2 1 
ATOM   42796 N  N   . LYS EA 1 156 ? -12.434  7.356   26.076  1.00 34.10  ? 156  LYS U N   1 
ATOM   42797 C  CA  . LYS EA 1 156 ? -12.335  6.755   27.398  1.00 35.88  ? 156  LYS U CA  1 
ATOM   42798 C  C   . LYS EA 1 156 ? -10.903  6.824   27.995  1.00 33.38  ? 156  LYS U C   1 
ATOM   42799 O  O   . LYS EA 1 156 ? -10.732  7.141   29.181  1.00 26.64  ? 156  LYS U O   1 
ATOM   42800 C  CB  . LYS EA 1 156 ? -12.928  5.346   27.380  1.00 36.74  ? 156  LYS U CB  1 
ATOM   42801 C  CG  . LYS EA 1 156 ? -13.062  4.634   28.735  1.00 42.25  ? 156  LYS U CG  1 
ATOM   42802 C  CD  . LYS EA 1 156 ? -13.691  3.225   28.514  1.00 47.09  ? 156  LYS U CD  1 
ATOM   42803 C  CE  . LYS EA 1 156 ? -13.706  2.347   29.806  1.00 54.90  ? 156  LYS U CE  1 
ATOM   42804 N  NZ  . LYS EA 1 156 ? -12.458  1.498   29.987  1.00 58.83  ? 156  LYS U NZ  1 
ATOM   42805 N  N   . GLU EA 1 157 ? -9.875   6.585   27.182  1.00 35.57  ? 157  GLU U N   1 
ATOM   42806 C  CA  . GLU EA 1 157 ? -8.501   6.822   27.649  1.00 41.37  ? 157  GLU U CA  1 
ATOM   42807 C  C   . GLU EA 1 157 ? -8.368   8.234   28.228  1.00 39.48  ? 157  GLU U C   1 
ATOM   42808 O  O   . GLU EA 1 157 ? -7.889   8.421   29.343  1.00 40.64  ? 157  GLU U O   1 
ATOM   42809 C  CB  . GLU EA 1 157 ? -7.479   6.668   26.513  1.00 43.44  ? 157  GLU U CB  1 
ATOM   42810 C  CG  . GLU EA 1 157 ? -6.873   5.257   26.318  1.00 52.45  ? 157  GLU U CG  1 
ATOM   42811 C  CD  . GLU EA 1 157 ? -6.131   5.099   24.971  1.00 50.02  ? 157  GLU U CD  1 
ATOM   42812 O  OE1 . GLU EA 1 157 ? -5.483   6.093   24.514  1.00 57.88  ? 157  GLU U OE1 1 
ATOM   42813 O  OE2 . GLU EA 1 157 ? -6.200   3.978   24.387  1.00 54.04  ? 157  GLU U OE2 1 
ATOM   42814 N  N   . LEU EA 1 158 ? -8.817   9.224   27.465  1.00 36.86  ? 158  LEU U N   1 
ATOM   42815 C  CA  . LEU EA 1 158 ? -8.602   10.595  27.818  1.00 34.19  ? 158  LEU U CA  1 
ATOM   42816 C  C   . LEU EA 1 158 ? -9.337   11.010  29.097  1.00 34.60  ? 158  LEU U C   1 
ATOM   42817 O  O   . LEU EA 1 158 ? -8.912   11.913  29.795  1.00 36.31  ? 158  LEU U O   1 
ATOM   42818 C  CB  . LEU EA 1 158 ? -8.971   11.492  26.639  1.00 33.81  ? 158  LEU U CB  1 
ATOM   42819 C  CG  . LEU EA 1 158 ? -8.113   11.515  25.364  1.00 30.15  ? 158  LEU U CG  1 
ATOM   42820 C  CD1 . LEU EA 1 158 ? -8.600   12.591  24.456  1.00 29.19  ? 158  LEU U CD1 1 
ATOM   42821 C  CD2 . LEU EA 1 158 ? -6.654   11.757  25.629  1.00 29.58  ? 158  LEU U CD2 1 
ATOM   42822 N  N   . SER EA 1 159 ? -10.419  10.344  29.442  1.00 33.90  ? 159  SER U N   1 
ATOM   42823 C  CA  . SER EA 1 159 ? -11.085  10.698  30.686  1.00 35.97  ? 159  SER U CA  1 
ATOM   42824 C  C   . SER EA 1 159 ? -10.213  10.534  31.941  1.00 37.15  ? 159  SER U C   1 
ATOM   42825 O  O   . SER EA 1 159 ? -10.582  11.038  33.005  1.00 39.05  ? 159  SER U O   1 
ATOM   42826 C  CB  . SER EA 1 159 ? -12.343  9.879   30.861  1.00 35.73  ? 159  SER U CB  1 
ATOM   42827 O  OG  . SER EA 1 159 ? -11.951  8.541   31.000  1.00 33.01  ? 159  SER U OG  1 
ATOM   42828 N  N   . ALA EA 1 160 ? -9.086   9.822   31.828  1.00 36.55  ? 160  ALA U N   1 
ATOM   42829 C  CA  . ALA EA 1 160 ? -8.147   9.692   32.951  1.00 37.03  ? 160  ALA U CA  1 
ATOM   42830 C  C   . ALA EA 1 160 ? -7.540   11.039  33.359  1.00 40.21  ? 160  ALA U C   1 
ATOM   42831 O  O   . ALA EA 1 160 ? -7.391   11.298  34.541  1.00 43.28  ? 160  ALA U O   1 
ATOM   42832 C  CB  . ALA EA 1 160 ? -7.059   8.700   32.653  1.00 33.93  ? 160  ALA U CB  1 
ATOM   42833 N  N   . ARG EA 1 161 ? -7.209   11.903  32.398  1.00 40.50  ? 161  ARG U N   1 
ATOM   42834 C  CA  . ARG EA 1 161 ? -6.750   13.242  32.731  1.00 40.68  ? 161  ARG U CA  1 
ATOM   42835 C  C   . ARG EA 1 161 ? -7.903   14.106  33.257  1.00 43.60  ? 161  ARG U C   1 
ATOM   42836 O  O   . ARG EA 1 161 ? -8.689   14.658  32.471  1.00 45.16  ? 161  ARG U O   1 
ATOM   42837 C  CB  . ARG EA 1 161 ? -6.120   13.917  31.524  1.00 38.75  ? 161  ARG U CB  1 
ATOM   42838 C  CG  . ARG EA 1 161 ? -5.395   15.191  31.896  1.00 33.71  ? 161  ARG U CG  1 
ATOM   42839 C  CD  . ARG EA 1 161 ? -4.774   15.810  30.694  1.00 29.07  ? 161  ARG U CD  1 
ATOM   42840 N  NE  . ARG EA 1 161 ? -3.890   16.911  31.050  1.00 32.32  ? 161  ARG U NE  1 
ATOM   42841 C  CZ  . ARG EA 1 161 ? -3.673   17.963  30.266  1.00 32.31  ? 161  ARG U CZ  1 
ATOM   42842 N  NH1 . ARG EA 1 161 ? -4.294   18.050  29.090  1.00 30.80  ? 161  ARG U NH1 1 
ATOM   42843 N  NH2 . ARG EA 1 161 ? -2.851   18.931  30.655  1.00 23.66  ? 161  ARG U NH2 1 
ATOM   42844 N  N   . ALA EA 1 162 ? -7.991   14.240  34.578  1.00 44.73  ? 162  ALA U N   1 
ATOM   42845 C  CA  . ALA EA 1 162 ? -9.064   15.027  35.191  1.00 45.67  ? 162  ALA U CA  1 
ATOM   42846 C  C   . ALA EA 1 162 ? -8.619   16.429  35.639  1.00 45.59  ? 162  ALA U C   1 
ATOM   42847 O  O   . ALA EA 1 162 ? -7.479   16.607  36.105  1.00 42.86  ? 162  ALA U O   1 
ATOM   42848 C  CB  . ALA EA 1 162 ? -9.695   14.251  36.354  1.00 47.51  ? 162  ALA U CB  1 
ATOM   42849 N  N   . PRO EA 1 163 ? -9.516   17.434  35.490  1.00 47.70  ? 163  PRO U N   1 
ATOM   42850 C  CA  . PRO EA 1 163 ? -9.204   18.780  35.987  1.00 50.04  ? 163  PRO U CA  1 
ATOM   42851 C  C   . PRO EA 1 163 ? -9.246   18.732  37.496  1.00 53.81  ? 163  PRO U C   1 
ATOM   42852 O  O   . PRO EA 1 163 ? -10.101  18.036  38.072  1.00 52.51  ? 163  PRO U O   1 
ATOM   42853 C  CB  . PRO EA 1 163 ? -10.354  19.633  35.464  1.00 48.65  ? 163  PRO U CB  1 
ATOM   42854 C  CG  . PRO EA 1 163 ? -11.472  18.698  35.300  1.00 47.63  ? 163  PRO U CG  1 
ATOM   42855 C  CD  . PRO EA 1 163 ? -10.859  17.377  34.885  1.00 46.58  ? 163  PRO U CD  1 
ATOM   42856 N  N   . LYS EA 1 164 ? -8.332   19.453  38.132  1.00 58.03  ? 164  LYS U N   1 
ATOM   42857 C  CA  . LYS EA 1 164 ? -8.204   19.371  39.582  1.00 61.72  ? 164  LYS U CA  1 
ATOM   42858 C  C   . LYS EA 1 164 ? -9.186   20.241  40.369  1.00 62.35  ? 164  LYS U C   1 
ATOM   42859 O  O   . LYS EA 1 164 ? -9.286   20.133  41.581  1.00 63.26  ? 164  LYS U O   1 
ATOM   42860 C  CB  . LYS EA 1 164 ? -6.746   19.593  40.008  1.00 63.20  ? 164  LYS U CB  1 
ATOM   42861 C  CG  . LYS EA 1 164 ? -5.856   18.362  39.733  1.00 63.64  ? 164  LYS U CG  1 
ATOM   42862 C  CD  . LYS EA 1 164 ? -4.396   18.759  39.584  0.05 62.73  ? 164  LYS U CD  1 
ATOM   42863 C  CE  . LYS EA 1 164 ? -3.578   17.628  38.982  0.05 62.16  ? 164  LYS U CE  1 
ATOM   42864 N  NZ  . LYS EA 1 164 ? -2.227   18.088  38.565  0.05 61.43  ? 164  LYS U NZ  1 
ATOM   42865 N  N   . LEU EA 1 165 ? -9.967   21.049  39.680  1.00 65.49  ? 165  LEU U N   1 
ATOM   42866 C  CA  . LEU EA 1 165 ? -10.655  22.129  40.371  1.00 69.24  ? 165  LEU U CA  1 
ATOM   42867 C  C   . LEU EA 1 165 ? -12.101  21.922  40.823  1.00 70.53  ? 165  LEU U C   1 
ATOM   42868 O  O   . LEU EA 1 165 ? -12.418  22.342  41.936  1.00 73.06  ? 165  LEU U O   1 
ATOM   42869 C  CB  . LEU EA 1 165 ? -10.478  23.465  39.635  1.00 69.93  ? 165  LEU U CB  1 
ATOM   42870 C  CG  . LEU EA 1 165 ? -10.365  24.687  40.544  1.00 69.20  ? 165  LEU U CG  1 
ATOM   42871 C  CD1 . LEU EA 1 165 ? -9.210   25.585  40.100  1.00 70.58  ? 165  LEU U CD1 1 
ATOM   42872 C  CD2 . LEU EA 1 165 ? -11.692  25.428  40.559  1.00 64.88  ? 165  LEU U CD2 1 
ATOM   42873 N  N   . PRO EA 1 166 ? -12.985  21.327  39.981  1.00 71.09  ? 166  PRO U N   1 
ATOM   42874 C  CA  . PRO EA 1 166 ? -14.317  20.978  40.554  1.00 71.44  ? 166  PRO U CA  1 
ATOM   42875 C  C   . PRO EA 1 166 ? -14.177  20.155  41.861  1.00 71.24  ? 166  PRO U C   1 
ATOM   42876 O  O   . PRO EA 1 166 ? -14.037  18.935  41.825  1.00 70.68  ? 166  PRO U O   1 
ATOM   42877 C  CB  . PRO EA 1 166 ? -15.000  20.182  39.428  1.00 71.86  ? 166  PRO U CB  1 
ATOM   42878 C  CG  . PRO EA 1 166 ? -14.318  20.681  38.142  1.00 72.66  ? 166  PRO U CG  1 
ATOM   42879 C  CD  . PRO EA 1 166 ? -12.882  20.989  38.542  1.00 70.94  ? 166  PRO U CD  1 
ATOM   42880 N  N   . GLY EA 1 167 ? -14.217  20.852  42.998  1.00 71.30  ? 167  GLY U N   1 
ATOM   42881 C  CA  . GLY EA 1 167 ? -13.644  20.369  44.261  1.00 69.93  ? 167  GLY U CA  1 
ATOM   42882 C  C   . GLY EA 1 167 ? -12.721  21.447  44.833  1.00 68.71  ? 167  GLY U C   1 
ATOM   42883 O  O   . GLY EA 1 167 ? -11.494  21.345  44.781  1.00 65.66  ? 167  GLY U O   1 
ATOM   42884 N  N   . MET FA 1 1   ? -41.000  22.392  102.244 1.00 52.09  ? 1    MET V N   1 
ATOM   42885 C  CA  . MET FA 1 1   ? -39.639  22.679  102.820 1.00 56.28  ? 1    MET V CA  1 
ATOM   42886 C  C   . MET FA 1 1   ? -38.913  23.893  102.207 1.00 51.38  ? 1    MET V C   1 
ATOM   42887 O  O   . MET FA 1 1   ? -37.773  24.229  102.608 1.00 53.84  ? 1    MET V O   1 
ATOM   42888 C  CB  . MET FA 1 1   ? -38.739  21.436  102.746 1.00 56.63  ? 1    MET V CB  1 
ATOM   42889 C  CG  . MET FA 1 1   ? -39.203  20.403  101.726 1.00 61.89  ? 1    MET V CG  1 
ATOM   42890 S  SD  . MET FA 1 1   ? -37.782  19.744  100.845 1.00 66.56  ? 1    MET V SD  1 
ATOM   42891 C  CE  . MET FA 1 1   ? -38.261  18.045  100.499 1.00 61.69  ? 1    MET V CE  1 
ATOM   42892 N  N   . LEU FA 1 2   ? -39.537  24.515  101.212 1.00 42.88  ? 2    LEU V N   1 
ATOM   42893 C  CA  . LEU FA 1 2   ? -39.209  25.882  100.881 1.00 36.55  ? 2    LEU V CA  1 
ATOM   42894 C  C   . LEU FA 1 2   ? -40.412  26.721  101.298 1.00 33.78  ? 2    LEU V C   1 
ATOM   42895 O  O   . LEU FA 1 2   ? -41.557  26.381  100.994 1.00 31.38  ? 2    LEU V O   1 
ATOM   42896 C  CB  . LEU FA 1 2   ? -38.972  26.069  99.393  1.00 35.68  ? 2    LEU V CB  1 
ATOM   42897 C  CG  . LEU FA 1 2   ? -37.716  25.610  98.667  1.00 33.17  ? 2    LEU V CG  1 
ATOM   42898 C  CD1 . LEU FA 1 2   ? -37.999  25.792  97.218  1.00 31.91  ? 2    LEU V CD1 1 
ATOM   42899 C  CD2 . LEU FA 1 2   ? -36.455  26.363  99.042  1.00 30.55  ? 2    LEU V CD2 1 
ATOM   42900 N  N   . SER FA 1 3   ? -40.154  27.811  102.010 1.00 30.70  ? 3    SER V N   1 
ATOM   42901 C  CA  . SER FA 1 3   ? -41.208  28.718  102.388 1.00 27.66  ? 3    SER V CA  1 
ATOM   42902 C  C   . SER FA 1 3   ? -41.751  29.362  101.111 1.00 29.36  ? 3    SER V C   1 
ATOM   42903 O  O   . SER FA 1 3   ? -41.034  29.501  100.129 1.00 27.68  ? 3    SER V O   1 
ATOM   42904 C  CB  . SER FA 1 3   ? -40.671  29.770  103.365 1.00 25.35  ? 3    SER V CB  1 
ATOM   42905 O  OG  . SER FA 1 3   ? -39.865  30.747  102.711 1.00 22.20  ? 3    SER V OG  1 
ATOM   42906 N  N   . GLU FA 1 4   ? -43.023  29.749  101.120 1.00 33.67  ? 4    GLU V N   1 
ATOM   42907 C  CA  . GLU FA 1 4   ? -43.593  30.489  99.996  1.00 36.57  ? 4    GLU V CA  1 
ATOM   42908 C  C   . GLU FA 1 4   ? -42.686  31.668  99.653  1.00 35.62  ? 4    GLU V C   1 
ATOM   42909 O  O   . GLU FA 1 4   ? -42.322  31.861  98.481  1.00 39.31  ? 4    GLU V O   1 
ATOM   42910 C  CB  . GLU FA 1 4   ? -45.015  30.962  100.286 1.00 36.87  ? 4    GLU V CB  1 
ATOM   42911 C  CG  . GLU FA 1 4   ? -45.932  30.638  99.134  1.00 52.16  ? 4    GLU V CG  1 
ATOM   42912 C  CD  . GLU FA 1 4   ? -47.297  31.323  99.187  1.00 68.07  ? 4    GLU V CD  1 
ATOM   42913 O  OE1 . GLU FA 1 4   ? -47.862  31.454  100.307 1.00 73.96  ? 4    GLU V OE1 1 
ATOM   42914 O  OE2 . GLU FA 1 4   ? -47.811  31.698  98.088  1.00 69.07  ? 4    GLU V OE2 1 
ATOM   42915 N  N   . ARG FA 1 5   ? -42.293  32.425  100.674 1.00 31.91  ? 5    ARG V N   1 
ATOM   42916 C  CA  . ARG FA 1 5   ? -41.428  33.561  100.470 1.00 28.92  ? 5    ARG V CA  1 
ATOM   42917 C  C   . ARG FA 1 5   ? -40.152  33.112  99.779  1.00 27.40  ? 5    ARG V C   1 
ATOM   42918 O  O   . ARG FA 1 5   ? -39.710  33.800  98.860  1.00 27.14  ? 5    ARG V O   1 
ATOM   42919 C  CB  . ARG FA 1 5   ? -41.154  34.326  101.792 1.00 31.73  ? 5    ARG V CB  1 
ATOM   42920 C  CG  . ARG FA 1 5   ? -40.010  35.393  101.736 1.00 35.10  ? 5    ARG V CG  1 
ATOM   42921 C  CD  . ARG FA 1 5   ? -40.385  36.653  102.570 1.00 57.47  ? 5    ARG V CD  1 
ATOM   42922 N  NE  . ARG FA 1 5   ? -39.305  37.582  102.989 1.00 56.22  ? 5    ARG V NE  1 
ATOM   42923 C  CZ  . ARG FA 1 5   ? -38.638  37.517  104.158 1.00 63.58  ? 5    ARG V CZ  1 
ATOM   42924 N  NH1 . ARG FA 1 5   ? -38.861  36.527  105.046 1.00 57.86  ? 5    ARG V NH1 1 
ATOM   42925 N  NH2 . ARG FA 1 5   ? -37.712  38.434  104.434 1.00 61.69  ? 5    ARG V NH2 1 
ATOM   42926 N  N   . MET FA 1 6   ? -39.572  31.972  100.193 1.00 25.09  ? 6    MET V N   1 
ATOM   42927 C  CA  . MET FA 1 6   ? -38.269  31.520  99.643  1.00 25.19  ? 6    MET V CA  1 
ATOM   42928 C  C   . MET FA 1 6   ? -38.357  31.189  98.143  1.00 26.27  ? 6    MET V C   1 
ATOM   42929 O  O   . MET FA 1 6   ? -37.527  31.625  97.314  1.00 24.99  ? 6    MET V O   1 
ATOM   42930 C  CB  . MET FA 1 6   ? -37.779  30.263  100.360 1.00 25.84  ? 6    MET V CB  1 
ATOM   42931 C  CG  . MET FA 1 6   ? -36.345  30.317  100.899 1.00 30.22  ? 6    MET V CG  1 
ATOM   42932 S  SD  . MET FA 1 6   ? -35.145  31.072  99.797  1.00 36.49  ? 6    MET V SD  1 
ATOM   42933 C  CE  . MET FA 1 6   ? -34.079  31.949  100.917 1.00 30.48  ? 6    MET V CE  1 
ATOM   42934 N  N   . LEU FA 1 7   ? -39.372  30.395  97.815  1.00 25.00  ? 7    LEU V N   1 
ATOM   42935 C  CA  . LEU FA 1 7   ? -39.611  29.945  96.483  1.00 25.98  ? 7    LEU V CA  1 
ATOM   42936 C  C   . LEU FA 1 7   ? -39.728  31.139  95.536  1.00 33.43  ? 7    LEU V C   1 
ATOM   42937 O  O   . LEU FA 1 7   ? -39.195  31.099  94.411  1.00 36.12  ? 7    LEU V O   1 
ATOM   42938 C  CB  . LEU FA 1 7   ? -40.904  29.170  96.489  1.00 25.28  ? 7    LEU V CB  1 
ATOM   42939 C  CG  . LEU FA 1 7   ? -41.399  28.537  95.207  1.00 20.11  ? 7    LEU V CG  1 
ATOM   42940 C  CD1 . LEU FA 1 7   ? -40.228  27.849  94.573  1.00 19.22  ? 7    LEU V CD1 1 
ATOM   42941 C  CD2 . LEU FA 1 7   ? -42.529  27.542  95.553  1.00 19.59  ? 7    LEU V CD2 1 
ATOM   42942 N  N   . LYS FA 1 8   ? -40.435  32.191  95.969  1.00 33.57  ? 8    LYS V N   1 
ATOM   42943 C  CA  . LYS FA 1 8   ? -40.567  33.365  95.147  1.00 33.09  ? 8    LYS V CA  1 
ATOM   42944 C  C   . LYS FA 1 8   ? -39.175  33.980  94.978  1.00 30.67  ? 8    LYS V C   1 
ATOM   42945 O  O   . LYS FA 1 8   ? -38.832  34.421  93.901  1.00 30.36  ? 8    LYS V O   1 
ATOM   42946 C  CB  . LYS FA 1 8   ? -41.568  34.360  95.774  1.00 37.73  ? 8    LYS V CB  1 
ATOM   42947 C  CG  . LYS FA 1 8   ? -41.799  35.710  95.018  1.00 43.78  ? 8    LYS V CG  1 
ATOM   42948 C  CD  . LYS FA 1 8   ? -42.713  35.559  93.759  1.00 54.94  ? 8    LYS V CD  1 
ATOM   42949 C  CE  . LYS FA 1 8   ? -42.731  36.851  92.882  1.00 54.50  ? 8    LYS V CE  1 
ATOM   42950 N  NZ  . LYS FA 1 8   ? -43.594  36.696  91.677  0.05 49.78  ? 8    LYS V NZ  1 
ATOM   42951 N  N   . ALA FA 1 9   ? -38.365  34.001  96.032  1.00 28.65  ? 9    ALA V N   1 
ATOM   42952 C  CA  . ALA FA 1 9   ? -37.082  34.696  95.945  1.00 29.37  ? 9    ALA V CA  1 
ATOM   42953 C  C   . ALA FA 1 9   ? -36.191  33.968  94.951  1.00 33.10  ? 9    ALA V C   1 
ATOM   42954 O  O   . ALA FA 1 9   ? -35.456  34.608  94.181  1.00 34.68  ? 9    ALA V O   1 
ATOM   42955 C  CB  . ALA FA 1 9   ? -36.413  34.774  97.289  1.00 26.43  ? 9    ALA V CB  1 
ATOM   42956 N  N   . LEU FA 1 10  ? -36.274  32.624  94.994  1.00 33.55  ? 10   LEU V N   1 
ATOM   42957 C  CA  . LEU FA 1 10  ? -35.556  31.729  94.093  1.00 30.33  ? 10   LEU V CA  1 
ATOM   42958 C  C   . LEU FA 1 10  ? -36.102  31.831  92.678  1.00 30.90  ? 10   LEU V C   1 
ATOM   42959 O  O   . LEU FA 1 10  ? -35.324  32.025  91.764  1.00 32.47  ? 10   LEU V O   1 
ATOM   42960 C  CB  . LEU FA 1 10  ? -35.578  30.282  94.601  1.00 28.43  ? 10   LEU V CB  1 
ATOM   42961 C  CG  . LEU FA 1 10  ? -34.698  29.979  95.822  1.00 21.45  ? 10   LEU V CG  1 
ATOM   42962 C  CD1 . LEU FA 1 10  ? -34.946  28.586  96.360  1.00 11.79  ? 10   LEU V CD1 1 
ATOM   42963 C  CD2 . LEU FA 1 10  ? -33.219  30.160  95.523  1.00 8.88   ? 10   LEU V CD2 1 
ATOM   42964 N  N   . ASN FA 1 11  ? -37.421  31.726  92.494  1.00 30.30  ? 11   ASN V N   1 
ATOM   42965 C  CA  . ASN FA 1 11  ? -38.010  31.986  91.194  1.00 28.99  ? 11   ASN V CA  1 
ATOM   42966 C  C   . ASN FA 1 11  ? -37.583  33.361  90.675  1.00 30.42  ? 11   ASN V C   1 
ATOM   42967 O  O   . ASN FA 1 11  ? -37.306  33.525  89.480  1.00 33.19  ? 11   ASN V O   1 
ATOM   42968 C  CB  . ASN FA 1 11  ? -39.520  31.850  91.212  1.00 28.24  ? 11   ASN V CB  1 
ATOM   42969 C  CG  . ASN FA 1 11  ? -39.998  30.406  90.995  1.00 35.88  ? 11   ASN V CG  1 
ATOM   42970 O  OD1 . ASN FA 1 11  ? -39.727  29.785  89.979  1.00 43.16  ? 11   ASN V OD1 1 
ATOM   42971 N  ND2 . ASN FA 1 11  ? -40.758  29.893  91.946  1.00 42.86  ? 11   ASN V ND2 1 
ATOM   42972 N  N   . ASP FA 1 12  ? -37.461  34.347  91.553  1.00 28.71  ? 12   ASP V N   1 
ATOM   42973 C  CA  . ASP FA 1 12  ? -37.067  35.655  91.064  1.00 28.20  ? 12   ASP V CA  1 
ATOM   42974 C  C   . ASP FA 1 12  ? -35.665  35.579  90.507  1.00 27.76  ? 12   ASP V C   1 
ATOM   42975 O  O   . ASP FA 1 12  ? -35.394  36.096  89.431  1.00 29.10  ? 12   ASP V O   1 
ATOM   42976 C  CB  . ASP FA 1 12  ? -37.154  36.750  92.133  1.00 30.21  ? 12   ASP V CB  1 
ATOM   42977 C  CG  . ASP FA 1 12  ? -38.596  37.151  92.480  1.00 34.95  ? 12   ASP V CG  1 
ATOM   42978 O  OD1 . ASP FA 1 12  ? -38.753  37.939  93.434  1.00 47.61  ? 12   ASP V OD1 1 
ATOM   42979 O  OD2 . ASP FA 1 12  ? -39.567  36.691  91.839  1.00 33.09  ? 12   ASP V OD2 1 
ATOM   42980 N  N   . GLN FA 1 13  ? -34.763  34.928  91.232  1.00 28.56  ? 13   GLN V N   1 
ATOM   42981 C  CA  . GLN FA 1 13  ? -33.358  34.910  90.825  1.00 26.00  ? 13   GLN V CA  1 
ATOM   42982 C  C   . GLN FA 1 13  ? -33.212  34.208  89.489  1.00 25.27  ? 13   GLN V C   1 
ATOM   42983 O  O   . GLN FA 1 13  ? -32.493  34.683  88.618  1.00 25.08  ? 13   GLN V O   1 
ATOM   42984 C  CB  . GLN FA 1 13  ? -32.494  34.223  91.859  1.00 25.41  ? 13   GLN V CB  1 
ATOM   42985 C  CG  . GLN FA 1 13  ? -31.024  34.496  91.665  1.00 27.88  ? 13   GLN V CG  1 
ATOM   42986 C  CD  . GLN FA 1 13  ? -30.755  35.923  91.303  1.00 23.92  ? 13   GLN V CD  1 
ATOM   42987 O  OE1 . GLN FA 1 13  ? -31.276  36.833  91.920  1.00 25.51  ? 13   GLN V OE1 1 
ATOM   42988 N  NE2 . GLN FA 1 13  ? -29.946  36.128  90.288  1.00 23.86  ? 13   GLN V NE2 1 
ATOM   42989 N  N   . LEU FA 1 14  ? -33.937  33.101  89.324  1.00 25.01  ? 14   LEU V N   1 
ATOM   42990 C  CA  . LEU FA 1 14  ? -33.913  32.321  88.109  1.00 23.48  ? 14   LEU V CA  1 
ATOM   42991 C  C   . LEU FA 1 14  ? -34.284  33.258  86.960  1.00 28.93  ? 14   LEU V C   1 
ATOM   42992 O  O   . LEU FA 1 14  ? -33.692  33.195  85.880  1.00 29.90  ? 14   LEU V O   1 
ATOM   42993 C  CB  . LEU FA 1 14  ? -34.893  31.169  88.227  1.00 19.40  ? 14   LEU V CB  1 
ATOM   42994 C  CG  . LEU FA 1 14  ? -35.059  30.203  87.050  1.00 18.33  ? 14   LEU V CG  1 
ATOM   42995 C  CD1 . LEU FA 1 14  ? -36.003  29.100  87.457  1.00 13.77  ? 14   LEU V CD1 1 
ATOM   42996 C  CD2 . LEU FA 1 14  ? -35.632  30.886  85.830  1.00 14.36  ? 14   LEU V CD2 1 
ATOM   42997 N  N   . ASN FA 1 15  ? -35.248  34.156  87.205  1.00 30.89  ? 15   ASN V N   1 
ATOM   42998 C  CA  . ASN FA 1 15  ? -35.634  35.139  86.205  1.00 27.84  ? 15   ASN V CA  1 
ATOM   42999 C  C   . ASN FA 1 15  ? -34.573  36.221  85.988  1.00 27.39  ? 15   ASN V C   1 
ATOM   43000 O  O   . ASN FA 1 15  ? -34.290  36.569  84.836  1.00 29.10  ? 15   ASN V O   1 
ATOM   43001 C  CB  . ASN FA 1 15  ? -37.080  35.610  86.413  1.00 28.83  ? 15   ASN V CB  1 
ATOM   43002 C  CG  . ASN FA 1 15  ? -38.136  34.457  86.070  1.00 42.70  ? 15   ASN V CG  1 
ATOM   43003 O  OD1 . ASN FA 1 15  ? -38.700  34.408  84.948  1.00 44.43  ? 15   ASN V OD1 1 
ATOM   43004 N  ND2 . ASN FA 1 15  ? -38.357  33.517  87.030  1.00 40.56  ? 15   ASN V ND2 1 
ATOM   43005 N  N   . ARG FA 1 16  ? -33.905  36.698  87.038  1.00 24.53  ? 16   ARG V N   1 
ATOM   43006 C  CA  . ARG FA 1 16  ? -32.777  37.596  86.788  1.00 24.54  ? 16   ARG V CA  1 
ATOM   43007 C  C   . ARG FA 1 16  ? -31.743  36.913  85.927  1.00 27.72  ? 16   ARG V C   1 
ATOM   43008 O  O   . ARG FA 1 16  ? -31.228  37.541  85.007  1.00 31.45  ? 16   ARG V O   1 
ATOM   43009 C  CB  . ARG FA 1 16  ? -32.094  38.119  88.045  1.00 24.03  ? 16   ARG V CB  1 
ATOM   43010 C  CG  . ARG FA 1 16  ? -33.013  38.639  89.055  1.00 24.80  ? 16   ARG V CG  1 
ATOM   43011 C  CD  . ARG FA 1 16  ? -32.346  39.613  90.044  1.00 32.56  ? 16   ARG V CD  1 
ATOM   43012 N  NE  . ARG FA 1 16  ? -33.416  40.131  90.908  1.00 34.59  ? 16   ARG V NE  1 
ATOM   43013 C  CZ  . ARG FA 1 16  ? -33.972  39.451  91.910  1.00 33.03  ? 16   ARG V CZ  1 
ATOM   43014 N  NH1 . ARG FA 1 16  ? -33.519  38.233  92.219  1.00 35.92  ? 16   ARG V NH1 1 
ATOM   43015 N  NH2 . ARG FA 1 16  ? -34.996  39.971  92.584  1.00 21.91  ? 16   ARG V NH2 1 
ATOM   43016 N  N   . GLU FA 1 17  ? -31.433  35.642  86.207  1.00 30.38  ? 17   GLU V N   1 
ATOM   43017 C  CA  . GLU FA 1 17  ? -30.391  34.921  85.442  1.00 29.05  ? 17   GLU V CA  1 
ATOM   43018 C  C   . GLU FA 1 17  ? -30.686  34.921  83.941  1.00 28.87  ? 17   GLU V C   1 
ATOM   43019 O  O   . GLU FA 1 17  ? -29.828  35.272  83.144  1.00 28.42  ? 17   GLU V O   1 
ATOM   43020 C  CB  . GLU FA 1 17  ? -30.174  33.486  85.949  1.00 28.44  ? 17   GLU V CB  1 
ATOM   43021 C  CG  . GLU FA 1 17  ? -29.595  33.373  87.378  1.00 30.60  ? 17   GLU V CG  1 
ATOM   43022 C  CD  . GLU FA 1 17  ? -28.236  34.019  87.551  1.00 35.94  ? 17   GLU V CD  1 
ATOM   43023 O  OE1 . GLU FA 1 17  ? -27.501  34.192  86.566  1.00 40.81  ? 17   GLU V OE1 1 
ATOM   43024 O  OE2 . GLU FA 1 17  ? -27.883  34.342  88.696  1.00 38.00  ? 17   GLU V OE2 1 
ATOM   43025 N  N   . LEU FA 1 18  ? -31.905  34.543  83.570  1.00 28.26  ? 18   LEU V N   1 
ATOM   43026 C  CA  . LEU FA 1 18  ? -32.365  34.642  82.204  1.00 27.29  ? 18   LEU V CA  1 
ATOM   43027 C  C   . LEU FA 1 18  ? -32.274  36.074  81.629  1.00 28.84  ? 18   LEU V C   1 
ATOM   43028 O  O   . LEU FA 1 18  ? -31.857  36.263  80.460  1.00 28.72  ? 18   LEU V O   1 
ATOM   43029 C  CB  . LEU FA 1 18  ? -33.789  34.099  82.102  1.00 27.07  ? 18   LEU V CB  1 
ATOM   43030 C  CG  . LEU FA 1 18  ? -33.915  32.595  82.350  1.00 24.94  ? 18   LEU V CG  1 
ATOM   43031 C  CD1 . LEU FA 1 18  ? -35.357  32.170  82.222  1.00 21.71  ? 18   LEU V CD1 1 
ATOM   43032 C  CD2 . LEU FA 1 18  ? -33.008  31.810  81.378  1.00 24.99  ? 18   LEU V CD2 1 
ATOM   43033 N  N   . TYR FA 1 19  ? -32.645  37.085  82.426  1.00 26.63  ? 19   TYR V N   1 
ATOM   43034 C  CA  . TYR FA 1 19  ? -32.525  38.440  81.917  1.00 22.30  ? 19   TYR V CA  1 
ATOM   43035 C  C   . TYR FA 1 19  ? -31.059  38.709  81.620  1.00 22.15  ? 19   TYR V C   1 
ATOM   43036 O  O   . TYR FA 1 19  ? -30.740  39.379  80.636  1.00 23.63  ? 19   TYR V O   1 
ATOM   43037 C  CB  . TYR FA 1 19  ? -33.131  39.526  82.816  1.00 19.17  ? 19   TYR V CB  1 
ATOM   43038 C  CG  . TYR FA 1 19  ? -32.789  40.886  82.251  1.00 22.82  ? 19   TYR V CG  1 
ATOM   43039 C  CD1 . TYR FA 1 19  ? -33.455  41.402  81.118  1.00 27.12  ? 19   TYR V CD1 1 
ATOM   43040 C  CD2 . TYR FA 1 19  ? -31.731  41.619  82.764  1.00 14.27  ? 19   TYR V CD2 1 
ATOM   43041 C  CE1 . TYR FA 1 19  ? -33.072  42.640  80.546  1.00 23.36  ? 19   TYR V CE1 1 
ATOM   43042 C  CE2 . TYR FA 1 19  ? -31.360  42.832  82.214  1.00 17.55  ? 19   TYR V CE2 1 
ATOM   43043 C  CZ  . TYR FA 1 19  ? -32.030  43.346  81.117  1.00 22.05  ? 19   TYR V CZ  1 
ATOM   43044 O  OH  . TYR FA 1 19  ? -31.601  44.550  80.597  1.00 21.97  ? 19   TYR V OH  1 
ATOM   43045 N  N   . SER FA 1 20  ? -30.165  38.192  82.453  1.00 22.33  ? 20   SER V N   1 
ATOM   43046 C  CA  . SER FA 1 20  ? -28.721  38.368  82.208  1.00 24.91  ? 20   SER V CA  1 
ATOM   43047 C  C   . SER FA 1 20  ? -28.345  37.706  80.900  1.00 23.22  ? 20   SER V C   1 
ATOM   43048 O  O   . SER FA 1 20  ? -27.583  38.280  80.126  1.00 22.05  ? 20   SER V O   1 
ATOM   43049 C  CB  . SER FA 1 20  ? -27.868  37.751  83.319  1.00 26.51  ? 20   SER V CB  1 
ATOM   43050 O  OG  . SER FA 1 20  ? -28.232  38.268  84.585  1.00 37.21  ? 20   SER V OG  1 
ATOM   43051 N  N   . ALA FA 1 21  ? -28.885  36.501  80.659  1.00 22.72  ? 21   ALA V N   1 
ATOM   43052 C  CA  . ALA FA 1 21  ? -28.591  35.752  79.439  1.00 23.91  ? 21   ALA V CA  1 
ATOM   43053 C  C   . ALA FA 1 21  ? -28.905  36.670  78.278  1.00 26.18  ? 21   ALA V C   1 
ATOM   43054 O  O   . ALA FA 1 21  ? -28.078  36.849  77.359  1.00 27.49  ? 21   ALA V O   1 
ATOM   43055 C  CB  . ALA FA 1 21  ? -29.433  34.501  79.343  1.00 23.28  ? 21   ALA V CB  1 
ATOM   43056 N  N   . TYR FA 1 22  ? -30.094  37.272  78.367  1.00 24.99  ? 22   TYR V N   1 
ATOM   43057 C  CA  . TYR FA 1 22  ? -30.655  38.108  77.336  1.00 23.83  ? 22   TYR V CA  1 
ATOM   43058 C  C   . TYR FA 1 22  ? -29.931  39.421  77.201  1.00 24.48  ? 22   TYR V C   1 
ATOM   43059 O  O   . TYR FA 1 22  ? -29.798  39.926  76.094  1.00 26.78  ? 22   TYR V O   1 
ATOM   43060 C  CB  . TYR FA 1 22  ? -32.075  38.399  77.685  1.00 24.86  ? 22   TYR V CB  1 
ATOM   43061 C  CG  . TYR FA 1 22  ? -32.938  38.726  76.518  1.00 28.44  ? 22   TYR V CG  1 
ATOM   43062 C  CD1 . TYR FA 1 22  ? -32.698  38.159  75.282  1.00 29.63  ? 22   TYR V CD1 1 
ATOM   43063 C  CD2 . TYR FA 1 22  ? -34.059  39.561  76.667  1.00 28.19  ? 22   TYR V CD2 1 
ATOM   43064 C  CE1 . TYR FA 1 22  ? -33.532  38.434  74.210  1.00 33.73  ? 22   TYR V CE1 1 
ATOM   43065 C  CE2 . TYR FA 1 22  ? -34.883  39.840  75.608  1.00 27.96  ? 22   TYR V CE2 1 
ATOM   43066 C  CZ  . TYR FA 1 22  ? -34.613  39.277  74.383  1.00 29.01  ? 22   TYR V CZ  1 
ATOM   43067 O  OH  . TYR FA 1 22  ? -35.425  39.522  73.320  1.00 30.58  ? 22   TYR V OH  1 
ATOM   43068 N  N   . LEU FA 1 23  ? -29.462  39.992  78.308  1.00 21.96  ? 23   LEU V N   1 
ATOM   43069 C  CA  . LEU FA 1 23  ? -28.810  41.277  78.196  1.00 20.08  ? 23   LEU V CA  1 
ATOM   43070 C  C   . LEU FA 1 23  ? -27.512  41.033  77.476  1.00 23.83  ? 23   LEU V C   1 
ATOM   43071 O  O   . LEU FA 1 23  ? -27.166  41.775  76.586  1.00 26.69  ? 23   LEU V O   1 
ATOM   43072 C  CB  . LEU FA 1 23  ? -28.630  41.970  79.555  1.00 20.79  ? 23   LEU V CB  1 
ATOM   43073 C  CG  . LEU FA 1 23  ? -27.525  43.045  79.736  1.00 22.40  ? 23   LEU V CG  1 
ATOM   43074 C  CD1 . LEU FA 1 23  ? -27.810  44.282  78.922  1.00 17.56  ? 23   LEU V CD1 1 
ATOM   43075 C  CD2 . LEU FA 1 23  ? -27.213  43.396  81.243  1.00 12.76  ? 23   LEU V CD2 1 
ATOM   43076 N  N   . TYR FA 1 24  ? -26.813  39.955  77.822  1.00 27.09  ? 24   TYR V N   1 
ATOM   43077 C  CA  . TYR FA 1 24  ? -25.545  39.642  77.177  1.00 26.31  ? 24   TYR V CA  1 
ATOM   43078 C  C   . TYR FA 1 24  ? -25.739  39.369  75.709  1.00 26.38  ? 24   TYR V C   1 
ATOM   43079 O  O   . TYR FA 1 24  ? -24.866  39.661  74.898  1.00 27.42  ? 24   TYR V O   1 
ATOM   43080 C  CB  . TYR FA 1 24  ? -24.911  38.456  77.849  1.00 28.30  ? 24   TYR V CB  1 
ATOM   43081 C  CG  . TYR FA 1 24  ? -24.362  38.861  79.166  1.00 34.82  ? 24   TYR V CG  1 
ATOM   43082 C  CD1 . TYR FA 1 24  ? -23.447  39.906  79.239  1.00 36.95  ? 24   TYR V CD1 1 
ATOM   43083 C  CD2 . TYR FA 1 24  ? -24.764  38.229  80.350  1.00 33.56  ? 24   TYR V CD2 1 
ATOM   43084 C  CE1 . TYR FA 1 24  ? -22.943  40.319  80.435  1.00 37.19  ? 24   TYR V CE1 1 
ATOM   43085 C  CE2 . TYR FA 1 24  ? -24.266  38.640  81.558  1.00 37.40  ? 24   TYR V CE2 1 
ATOM   43086 C  CZ  . TYR FA 1 24  ? -23.348  39.699  81.586  1.00 38.16  ? 24   TYR V CZ  1 
ATOM   43087 O  OH  . TYR FA 1 24  ? -22.823  40.160  82.765  1.00 40.40  ? 24   TYR V OH  1 
ATOM   43088 N  N   . PHE FA 1 25  ? -26.899  38.820  75.368  1.00 24.58  ? 25   PHE V N   1 
ATOM   43089 C  CA  . PHE FA 1 25  ? -27.217  38.570  73.988  1.00 24.16  ? 25   PHE V CA  1 
ATOM   43090 C  C   . PHE FA 1 25  ? -27.328  39.917  73.240  1.00 27.04  ? 25   PHE V C   1 
ATOM   43091 O  O   . PHE FA 1 25  ? -26.898  40.036  72.077  1.00 24.97  ? 25   PHE V O   1 
ATOM   43092 C  CB  . PHE FA 1 25  ? -28.492  37.728  73.866  1.00 20.67  ? 25   PHE V CB  1 
ATOM   43093 C  CG  . PHE FA 1 25  ? -28.731  37.187  72.481  1.00 19.90  ? 25   PHE V CG  1 
ATOM   43094 C  CD1 . PHE FA 1 25  ? -27.656  36.857  71.642  1.00 23.49  ? 25   PHE V CD1 1 
ATOM   43095 C  CD2 . PHE FA 1 25  ? -30.026  36.976  72.022  1.00 16.58  ? 25   PHE V CD2 1 
ATOM   43096 C  CE1 . PHE FA 1 25  ? -27.875  36.341  70.347  1.00 28.22  ? 25   PHE V CE1 1 
ATOM   43097 C  CE2 . PHE FA 1 25  ? -30.273  36.462  70.748  1.00 22.63  ? 25   PHE V CE2 1 
ATOM   43098 C  CZ  . PHE FA 1 25  ? -29.195  36.150  69.894  1.00 25.61  ? 25   PHE V CZ  1 
ATOM   43099 N  N   . ALA FA 1 26  ? -27.896  40.923  73.919  1.00 27.07  ? 26   ALA V N   1 
ATOM   43100 C  CA  . ALA FA 1 26  ? -28.014  42.247  73.339  1.00 26.23  ? 26   ALA V CA  1 
ATOM   43101 C  C   . ALA FA 1 26  ? -26.621  42.813  73.159  1.00 26.30  ? 26   ALA V C   1 
ATOM   43102 O  O   . ALA FA 1 26  ? -26.310  43.352  72.112  1.00 29.40  ? 26   ALA V O   1 
ATOM   43103 C  CB  . ALA FA 1 26  ? -28.875  43.148  74.186  1.00 25.46  ? 26   ALA V CB  1 
ATOM   43104 N  N   . MET FA 1 27  ? -25.756  42.659  74.137  1.00 25.18  ? 27   MET V N   1 
ATOM   43105 C  CA  . MET FA 1 27  ? -24.410  43.147  73.929  1.00 29.01  ? 27   MET V CA  1 
ATOM   43106 C  C   . MET FA 1 27  ? -23.734  42.425  72.768  1.00 27.82  ? 27   MET V C   1 
ATOM   43107 O  O   . MET FA 1 27  ? -22.847  42.992  72.108  1.00 28.60  ? 27   MET V O   1 
ATOM   43108 C  CB  . MET FA 1 27  ? -23.553  43.023  75.178  1.00 28.96  ? 27   MET V CB  1 
ATOM   43109 C  CG  . MET FA 1 27  ? -24.135  43.697  76.368  1.00 32.60  ? 27   MET V CG  1 
ATOM   43110 S  SD  . MET FA 1 27  ? -22.950  43.899  77.709  1.00 34.47  ? 27   MET V SD  1 
ATOM   43111 C  CE  . MET FA 1 27  ? -24.056  44.708  78.885  1.00 33.05  ? 27   MET V CE  1 
ATOM   43112 N  N   . ALA FA 1 28  ? -24.130  41.181  72.510  1.00 24.72  ? 28   ALA V N   1 
ATOM   43113 C  CA  . ALA FA 1 28  ? -23.508  40.464  71.404  1.00 22.58  ? 28   ALA V CA  1 
ATOM   43114 C  C   . ALA FA 1 28  ? -23.907  41.215  70.144  1.00 22.16  ? 28   ALA V C   1 
ATOM   43115 O  O   . ALA FA 1 28  ? -23.036  41.680  69.418  1.00 22.93  ? 28   ALA V O   1 
ATOM   43116 C  CB  . ALA FA 1 28  ? -23.939  39.007  71.366  1.00 21.77  ? 28   ALA V CB  1 
ATOM   43117 N  N   . ALA FA 1 29  ? -25.221  41.412  69.953  1.00 21.24  ? 29   ALA V N   1 
ATOM   43118 C  CA  . ALA FA 1 29  ? -25.790  42.151  68.819  1.00 21.28  ? 29   ALA V CA  1 
ATOM   43119 C  C   . ALA FA 1 29  ? -25.161  43.537  68.629  1.00 23.79  ? 29   ALA V C   1 
ATOM   43120 O  O   . ALA FA 1 29  ? -24.942  43.986  67.508  1.00 23.41  ? 29   ALA V O   1 
ATOM   43121 C  CB  . ALA FA 1 29  ? -27.275  42.274  68.967  1.00 20.23  ? 29   ALA V CB  1 
ATOM   43122 N  N   . TYR FA 1 30  ? -24.852  44.206  69.731  1.00 26.53  ? 30   TYR V N   1 
ATOM   43123 C  CA  . TYR FA 1 30  ? -24.194  45.488  69.661  1.00 27.60  ? 30   TYR V CA  1 
ATOM   43124 C  C   . TYR FA 1 30  ? -22.811  45.263  69.067  1.00 30.31  ? 30   TYR V C   1 
ATOM   43125 O  O   . TYR FA 1 30  ? -22.429  45.952  68.117  1.00 34.55  ? 30   TYR V O   1 
ATOM   43126 C  CB  . TYR FA 1 30  ? -24.170  46.179  71.052  1.00 28.24  ? 30   TYR V CB  1 
ATOM   43127 C  CG  . TYR FA 1 30  ? -23.175  47.333  71.176  1.00 27.86  ? 30   TYR V CG  1 
ATOM   43128 C  CD1 . TYR FA 1 30  ? -23.450  48.573  70.636  1.00 26.43  ? 30   TYR V CD1 1 
ATOM   43129 C  CD2 . TYR FA 1 30  ? -21.962  47.167  71.840  1.00 26.49  ? 30   TYR V CD2 1 
ATOM   43130 C  CE1 . TYR FA 1 30  ? -22.565  49.612  70.752  1.00 29.38  ? 30   TYR V CE1 1 
ATOM   43131 C  CE2 . TYR FA 1 30  ? -21.059  48.196  71.940  1.00 30.07  ? 30   TYR V CE2 1 
ATOM   43132 C  CZ  . TYR FA 1 30  ? -21.362  49.415  71.392  1.00 30.74  ? 30   TYR V CZ  1 
ATOM   43133 O  OH  . TYR FA 1 30  ? -20.462  50.444  71.471  1.00 32.15  ? 30   TYR V OH  1 
ATOM   43134 N  N   . PHE FA 1 31  ? -22.067  44.284  69.588  1.00 30.39  ? 31   PHE V N   1 
ATOM   43135 C  CA  . PHE FA 1 31  ? -20.676  44.103  69.157  1.00 29.33  ? 31   PHE V CA  1 
ATOM   43136 C  C   . PHE FA 1 31  ? -20.603  43.604  67.733  1.00 29.80  ? 31   PHE V C   1 
ATOM   43137 O  O   . PHE FA 1 31  ? -19.673  43.953  66.985  1.00 28.87  ? 31   PHE V O   1 
ATOM   43138 C  CB  . PHE FA 1 31  ? -19.949  43.150  70.076  1.00 28.13  ? 31   PHE V CB  1 
ATOM   43139 C  CG  . PHE FA 1 31  ? -19.491  43.790  71.327  1.00 30.11  ? 31   PHE V CG  1 
ATOM   43140 C  CD1 . PHE FA 1 31  ? -18.397  44.638  71.317  1.00 30.67  ? 31   PHE V CD1 1 
ATOM   43141 C  CD2 . PHE FA 1 31  ? -20.166  43.573  72.515  1.00 30.19  ? 31   PHE V CD2 1 
ATOM   43142 C  CE1 . PHE FA 1 31  ? -17.964  45.242  72.470  1.00 29.46  ? 31   PHE V CE1 1 
ATOM   43143 C  CE2 . PHE FA 1 31  ? -19.755  44.172  73.669  1.00 30.76  ? 31   PHE V CE2 1 
ATOM   43144 C  CZ  . PHE FA 1 31  ? -18.646  45.013  73.652  1.00 32.26  ? 31   PHE V CZ  1 
ATOM   43145 N  N   . GLU FA 1 32  ? -21.602  42.801  67.372  1.00 28.77  ? 32   GLU V N   1 
ATOM   43146 C  CA  . GLU FA 1 32  ? -21.712  42.253  66.044  1.00 31.38  ? 32   GLU V CA  1 
ATOM   43147 C  C   . GLU FA 1 32  ? -21.893  43.398  65.077  1.00 32.54  ? 32   GLU V C   1 
ATOM   43148 O  O   . GLU FA 1 32  ? -21.267  43.421  64.034  1.00 35.03  ? 32   GLU V O   1 
ATOM   43149 C  CB  . GLU FA 1 32  ? -22.910  41.313  65.942  1.00 32.45  ? 32   GLU V CB  1 
ATOM   43150 C  CG  . GLU FA 1 32  ? -22.864  40.379  64.746  1.00 36.89  ? 32   GLU V CG  1 
ATOM   43151 C  CD  . GLU FA 1 32  ? -22.190  39.052  65.079  1.00 46.23  ? 32   GLU V CD  1 
ATOM   43152 O  OE1 . GLU FA 1 32  ? -21.057  38.844  64.574  1.00 50.48  ? 32   GLU V OE1 1 
ATOM   43153 O  OE2 . GLU FA 1 32  ? -22.777  38.242  65.859  1.00 42.25  ? 32   GLU V OE2 1 
ATOM   43154 N  N   . ASP FA 1 33  ? -22.743  44.355  65.428  1.00 31.09  ? 33   ASP V N   1 
ATOM   43155 C  CA  . ASP FA 1 33  ? -22.985  45.469  64.560  1.00 30.26  ? 33   ASP V CA  1 
ATOM   43156 C  C   . ASP FA 1 33  ? -21.768  46.379  64.418  1.00 31.68  ? 33   ASP V C   1 
ATOM   43157 O  O   . ASP FA 1 33  ? -21.543  46.911  63.347  1.00 34.74  ? 33   ASP V O   1 
ATOM   43158 C  CB  . ASP FA 1 33  ? -24.203  46.243  65.017  1.00 31.07  ? 33   ASP V CB  1 
ATOM   43159 C  CG  . ASP FA 1 33  ? -24.437  47.477  64.193  1.00 33.18  ? 33   ASP V CG  1 
ATOM   43160 O  OD1 . ASP FA 1 33  ? -25.089  47.386  63.130  1.00 41.52  ? 33   ASP V OD1 1 
ATOM   43161 O  OD2 . ASP FA 1 33  ? -23.945  48.542  64.599  1.00 34.85  ? 33   ASP V OD2 1 
ATOM   43162 N  N   . LEU FA 1 34  ? -20.965  46.573  65.458  1.00 32.51  ? 34   LEU V N   1 
ATOM   43163 C  CA  . LEU FA 1 34  ? -19.665  47.249  65.231  1.00 32.59  ? 34   LEU V CA  1 
ATOM   43164 C  C   . LEU FA 1 34  ? -18.643  46.318  64.562  1.00 31.99  ? 34   LEU V C   1 
ATOM   43165 O  O   . LEU FA 1 34  ? -17.451  46.674  64.455  1.00 34.40  ? 34   LEU V O   1 
ATOM   43166 C  CB  . LEU FA 1 34  ? -19.025  47.801  66.521  1.00 33.17  ? 34   LEU V CB  1 
ATOM   43167 C  CG  . LEU FA 1 34  ? -19.785  48.487  67.640  1.00 33.95  ? 34   LEU V CG  1 
ATOM   43168 C  CD1 . LEU FA 1 34  ? -18.846  48.517  68.810  1.00 33.16  ? 34   LEU V CD1 1 
ATOM   43169 C  CD2 . LEU FA 1 34  ? -20.251  49.901  67.257  1.00 40.77  ? 34   LEU V CD2 1 
ATOM   43170 N  N   . GLY FA 1 35  ? -19.084  45.126  64.157  1.00 29.05  ? 35   GLY V N   1 
ATOM   43171 C  CA  . GLY FA 1 35  ? -18.231  44.209  63.417  1.00 29.26  ? 35   GLY V CA  1 
ATOM   43172 C  C   . GLY FA 1 35  ? -17.087  43.710  64.275  1.00 32.22  ? 35   GLY V C   1 
ATOM   43173 O  O   . GLY FA 1 35  ? -16.004  43.448  63.780  1.00 33.39  ? 35   GLY V O   1 
ATOM   43174 N  N   . LEU FA 1 36  ? -17.311  43.592  65.578  1.00 32.70  ? 36   LEU V N   1 
ATOM   43175 C  CA  . LEU FA 1 36  ? -16.308  43.002  66.439  1.00 31.34  ? 36   LEU V CA  1 
ATOM   43176 C  C   . LEU FA 1 36  ? -16.743  41.581  66.715  1.00 33.42  ? 36   LEU V C   1 
ATOM   43177 O  O   . LEU FA 1 36  ? -17.518  41.336  67.639  1.00 33.93  ? 36   LEU V O   1 
ATOM   43178 C  CB  . LEU FA 1 36  ? -16.160  43.816  67.721  1.00 29.36  ? 36   LEU V CB  1 
ATOM   43179 C  CG  . LEU FA 1 36  ? -15.446  45.147  67.491  1.00 24.74  ? 36   LEU V CG  1 
ATOM   43180 C  CD1 . LEU FA 1 36  ? -15.720  46.158  68.571  1.00 14.79  ? 36   LEU V CD1 1 
ATOM   43181 C  CD2 . LEU FA 1 36  ? -13.959  44.893  67.394  1.00 25.70  ? 36   LEU V CD2 1 
ATOM   43182 N  N   . GLU FA 1 37  ? -16.280  40.632  65.903  1.00 35.97  ? 37   GLU V N   1 
ATOM   43183 C  CA  . GLU FA 1 37  ? -16.808  39.257  66.028  1.00 36.52  ? 37   GLU V CA  1 
ATOM   43184 C  C   . GLU FA 1 37  ? -16.364  38.550  67.300  1.00 33.84  ? 37   GLU V C   1 
ATOM   43185 O  O   . GLU FA 1 37  ? -17.093  37.680  67.846  1.00 32.89  ? 37   GLU V O   1 
ATOM   43186 C  CB  . GLU FA 1 37  ? -16.482  38.417  64.807  1.00 37.06  ? 37   GLU V CB  1 
ATOM   43187 C  CG  . GLU FA 1 37  ? -17.357  38.782  63.630  1.00 55.24  ? 37   GLU V CG  1 
ATOM   43188 C  CD  . GLU FA 1 37  ? -17.418  37.687  62.572  1.00 67.88  ? 37   GLU V CD  1 
ATOM   43189 O  OE1 . GLU FA 1 37  ? -16.488  36.840  62.500  1.00 68.39  ? 37   GLU V OE1 1 
ATOM   43190 O  OE2 . GLU FA 1 37  ? -18.414  37.688  61.812  1.00 73.44  ? 37   GLU V OE2 1 
ATOM   43191 N  N   . GLY FA 1 38  ? -15.179  38.940  67.766  1.00 29.68  ? 38   GLY V N   1 
ATOM   43192 C  CA  . GLY FA 1 38  ? -14.603  38.366  68.971  1.00 31.27  ? 38   GLY V CA  1 
ATOM   43193 C  C   . GLY FA 1 38  ? -15.483  38.648  70.167  1.00 29.98  ? 38   GLY V C   1 
ATOM   43194 O  O   . GLY FA 1 38  ? -15.933  37.721  70.849  1.00 31.45  ? 38   GLY V O   1 
ATOM   43195 N  N   . PHE FA 1 39  ? -15.752  39.933  70.394  1.00 26.75  ? 39   PHE V N   1 
ATOM   43196 C  CA  . PHE FA 1 39  ? -16.618  40.350  71.469  1.00 23.20  ? 39   PHE V CA  1 
ATOM   43197 C  C   . PHE FA 1 39  ? -17.965  39.704  71.325  1.00 22.26  ? 39   PHE V C   1 
ATOM   43198 O  O   . PHE FA 1 39  ? -18.564  39.244  72.321  1.00 22.79  ? 39   PHE V O   1 
ATOM   43199 C  CB  . PHE FA 1 39  ? -16.750  41.844  71.500  1.00 23.68  ? 39   PHE V CB  1 
ATOM   43200 C  CG  . PHE FA 1 39  ? -15.484  42.563  71.899  1.00 30.42  ? 39   PHE V CG  1 
ATOM   43201 C  CD1 . PHE FA 1 39  ? -14.430  42.708  71.004  1.00 32.08  ? 39   PHE V CD1 1 
ATOM   43202 C  CD2 . PHE FA 1 39  ? -15.353  43.118  73.169  1.00 33.00  ? 39   PHE V CD2 1 
ATOM   43203 C  CE1 . PHE FA 1 39  ? -13.262  43.385  71.372  1.00 31.39  ? 39   PHE V CE1 1 
ATOM   43204 C  CE2 . PHE FA 1 39  ? -14.188  43.812  73.538  1.00 31.54  ? 39   PHE V CE2 1 
ATOM   43205 C  CZ  . PHE FA 1 39  ? -13.148  43.945  72.635  1.00 30.79  ? 39   PHE V CZ  1 
ATOM   43206 N  N   . ALA FA 1 40  ? -18.445  39.607  70.096  1.00 22.08  ? 40   ALA V N   1 
ATOM   43207 C  CA  . ALA FA 1 40  ? -19.797  39.101  69.921  1.00 24.72  ? 40   ALA V CA  1 
ATOM   43208 C  C   . ALA FA 1 40  ? -19.908  37.644  70.445  1.00 27.33  ? 40   ALA V C   1 
ATOM   43209 O  O   . ALA FA 1 40  ? -20.862  37.286  71.182  1.00 25.91  ? 40   ALA V O   1 
ATOM   43210 C  CB  . ALA FA 1 40  ? -20.223  39.243  68.501  1.00 21.70  ? 40   ALA V CB  1 
ATOM   43211 N  N   . ASN FA 1 41  ? -18.880  36.849  70.123  1.00 29.41  ? 41   ASN V N   1 
ATOM   43212 C  CA  . ASN FA 1 41  ? -18.837  35.429  70.490  1.00 31.98  ? 41   ASN V CA  1 
ATOM   43213 C  C   . ASN FA 1 41  ? -18.712  35.263  71.981  1.00 29.63  ? 41   ASN V C   1 
ATOM   43214 O  O   . ASN FA 1 41  ? -19.456  34.491  72.583  1.00 29.18  ? 41   ASN V O   1 
ATOM   43215 C  CB  . ASN FA 1 41  ? -17.657  34.704  69.825  1.00 35.59  ? 41   ASN V CB  1 
ATOM   43216 C  CG  . ASN FA 1 41  ? -17.938  34.281  68.383  1.00 42.16  ? 41   ASN V CG  1 
ATOM   43217 O  OD1 . ASN FA 1 41  ? -19.056  34.444  67.833  1.00 43.58  ? 41   ASN V OD1 1 
ATOM   43218 N  ND2 . ASN FA 1 41  ? -16.895  33.740  67.754  1.00 45.56  ? 41   ASN V ND2 1 
ATOM   43219 N  N   . TRP FA 1 42  ? -17.754  35.984  72.557  1.00 27.19  ? 42   TRP V N   1 
ATOM   43220 C  CA  . TRP FA 1 42  ? -17.633  36.095  73.992  1.00 26.45  ? 42   TRP V CA  1 
ATOM   43221 C  C   . TRP FA 1 42  ? -18.991  36.378  74.636  1.00 25.43  ? 42   TRP V C   1 
ATOM   43222 O  O   . TRP FA 1 42  ? -19.431  35.642  75.521  1.00 23.45  ? 42   TRP V O   1 
ATOM   43223 C  CB  . TRP FA 1 42  ? -16.636  37.185  74.352  1.00 26.17  ? 42   TRP V CB  1 
ATOM   43224 C  CG  . TRP FA 1 42  ? -16.109  37.020  75.741  1.00 28.91  ? 42   TRP V CG  1 
ATOM   43225 C  CD1 . TRP FA 1 42  ? -14.931  36.419  76.105  1.00 27.73  ? 42   TRP V CD1 1 
ATOM   43226 C  CD2 . TRP FA 1 42  ? -16.737  37.443  76.958  1.00 25.99  ? 42   TRP V CD2 1 
ATOM   43227 N  NE1 . TRP FA 1 42  ? -14.797  36.444  77.467  1.00 27.90  ? 42   TRP V NE1 1 
ATOM   43228 C  CE2 . TRP FA 1 42  ? -15.874  37.081  78.018  1.00 22.31  ? 42   TRP V CE2 1 
ATOM   43229 C  CE3 . TRP FA 1 42  ? -17.948  38.094  77.258  1.00 30.90  ? 42   TRP V CE3 1 
ATOM   43230 C  CZ2 . TRP FA 1 42  ? -16.174  37.347  79.362  1.00 24.08  ? 42   TRP V CZ2 1 
ATOM   43231 C  CZ3 . TRP FA 1 42  ? -18.260  38.365  78.619  1.00 29.80  ? 42   TRP V CZ3 1 
ATOM   43232 C  CH2 . TRP FA 1 42  ? -17.367  37.989  79.646  1.00 28.32  ? 42   TRP V CH2 1 
ATOM   43233 N  N   . MET FA 1 43  ? -19.687  37.410  74.170  1.00 24.92  ? 43   MET V N   1 
ATOM   43234 C  CA  . MET FA 1 43  ? -20.982  37.692  74.777  1.00 25.16  ? 43   MET V CA  1 
ATOM   43235 C  C   . MET FA 1 43  ? -21.962  36.539  74.589  1.00 25.81  ? 43   MET V C   1 
ATOM   43236 O  O   . MET FA 1 43  ? -22.621  36.137  75.561  1.00 25.87  ? 43   MET V O   1 
ATOM   43237 C  CB  . MET FA 1 43  ? -21.559  39.016  74.308  1.00 25.53  ? 43   MET V CB  1 
ATOM   43238 C  CG  . MET FA 1 43  ? -20.830  40.189  74.872  1.00 26.18  ? 43   MET V CG  1 
ATOM   43239 S  SD  . MET FA 1 43  ? -21.135  40.304  76.631  1.00 37.04  ? 43   MET V SD  1 
ATOM   43240 C  CE  . MET FA 1 43  ? -20.012  41.646  77.014  1.00 30.89  ? 43   MET V CE  1 
ATOM   43241 N  N   . LYS FA 1 44  ? -22.046  35.988  73.370  1.00 23.81  ? 44   LYS V N   1 
ATOM   43242 C  CA  . LYS FA 1 44  ? -22.923  34.836  73.149  1.00 22.26  ? 44   LYS V CA  1 
ATOM   43243 C  C   . LYS FA 1 44  ? -22.569  33.722  74.142  1.00 24.21  ? 44   LYS V C   1 
ATOM   43244 O  O   . LYS FA 1 44  ? -23.450  33.063  74.697  1.00 23.02  ? 44   LYS V O   1 
ATOM   43245 C  CB  . LYS FA 1 44  ? -22.842  34.334  71.712  1.00 19.08  ? 44   LYS V CB  1 
ATOM   43246 C  CG  . LYS FA 1 44  ? -23.395  35.298  70.697  1.00 19.41  ? 44   LYS V CG  1 
ATOM   43247 C  CD  . LYS FA 1 44  ? -23.207  34.809  69.260  1.00 29.06  ? 44   LYS V CD  1 
ATOM   43248 C  CE  . LYS FA 1 44  ? -23.164  35.967  68.215  1.00 26.81  ? 44   LYS V CE  1 
ATOM   43249 N  NZ  . LYS FA 1 44  ? -22.162  35.686  67.163  1.00 28.92  ? 44   LYS V NZ  1 
ATOM   43250 N  N   . ALA FA 1 45  ? -21.272  33.525  74.383  1.00 25.30  ? 45   ALA V N   1 
ATOM   43251 C  CA  . ALA FA 1 45  ? -20.835  32.483  75.297  1.00 24.71  ? 45   ALA V CA  1 
ATOM   43252 C  C   . ALA FA 1 45  ? -21.356  32.881  76.658  1.00 26.25  ? 45   ALA V C   1 
ATOM   43253 O  O   . ALA FA 1 45  ? -22.075  32.125  77.322  1.00 27.62  ? 45   ALA V O   1 
ATOM   43254 C  CB  . ALA FA 1 45  ? -19.351  32.390  75.317  1.00 21.58  ? 45   ALA V CB  1 
ATOM   43255 N  N   . GLN FA 1 46  ? -21.035  34.102  77.061  1.00 26.10  ? 46   GLN V N   1 
ATOM   43256 C  CA  . GLN FA 1 46  ? -21.528  34.571  78.352  1.00 25.16  ? 46   GLN V CA  1 
ATOM   43257 C  C   . GLN FA 1 46  ? -23.053  34.402  78.471  1.00 23.01  ? 46   GLN V C   1 
ATOM   43258 O  O   . GLN FA 1 46  ? -23.525  33.990  79.512  1.00 22.40  ? 46   GLN V O   1 
ATOM   43259 C  CB  . GLN FA 1 46  ? -21.042  35.984  78.673  1.00 22.26  ? 46   GLN V CB  1 
ATOM   43260 C  CG  . GLN FA 1 46  ? -21.328  36.406  80.076  1.00 23.10  ? 46   GLN V CG  1 
ATOM   43261 C  CD  . GLN FA 1 46  ? -20.574  35.616  81.126  1.00 24.31  ? 46   GLN V CD  1 
ATOM   43262 O  OE1 . GLN FA 1 46  ? -19.339  35.653  81.180  1.00 31.06  ? 46   GLN V OE1 1 
ATOM   43263 N  NE2 . GLN FA 1 46  ? -21.319  34.899  81.990  1.00 22.81  ? 46   GLN V NE2 1 
ATOM   43264 N  N   . ALA FA 1 47  ? -23.806  34.636  77.399  1.00 22.28  ? 47   ALA V N   1 
ATOM   43265 C  CA  . ALA FA 1 47  ? -25.251  34.373  77.418  1.00 22.80  ? 47   ALA V CA  1 
ATOM   43266 C  C   . ALA FA 1 47  ? -25.541  32.936  77.819  1.00 25.15  ? 47   ALA V C   1 
ATOM   43267 O  O   . ALA FA 1 47  ? -26.347  32.690  78.712  1.00 28.33  ? 47   ALA V O   1 
ATOM   43268 C  CB  . ALA FA 1 47  ? -25.887  34.672  76.061  1.00 21.42  ? 47   ALA V CB  1 
ATOM   43269 N  N   . GLU FA 1 48  ? -24.879  31.983  77.174  1.00 26.59  ? 48   GLU V N   1 
ATOM   43270 C  CA  . GLU FA 1 48  ? -25.165  30.580  77.432  1.00 29.96  ? 48   GLU V CA  1 
ATOM   43271 C  C   . GLU FA 1 48  ? -24.863  30.178  78.869  1.00 29.05  ? 48   GLU V C   1 
ATOM   43272 O  O   . GLU FA 1 48  ? -25.628  29.415  79.493  1.00 27.61  ? 48   GLU V O   1 
ATOM   43273 C  CB  . GLU FA 1 48  ? -24.370  29.683  76.505  1.00 32.41  ? 48   GLU V CB  1 
ATOM   43274 C  CG  . GLU FA 1 48  ? -24.949  29.505  75.127  1.00 42.35  ? 48   GLU V CG  1 
ATOM   43275 C  CD  . GLU FA 1 48  ? -24.027  28.683  74.246  1.00 54.13  ? 48   GLU V CD  1 
ATOM   43276 O  OE1 . GLU FA 1 48  ? -24.181  28.775  73.008  1.00 62.91  ? 48   GLU V OE1 1 
ATOM   43277 O  OE2 . GLU FA 1 48  ? -23.141  27.970  74.792  1.00 52.66  ? 48   GLU V OE2 1 
ATOM   43278 N  N   . GLU FA 1 49  ? -23.753  30.690  79.383  1.00 29.82  ? 49   GLU V N   1 
ATOM   43279 C  CA  . GLU FA 1 49  ? -23.419  30.454  80.758  1.00 29.87  ? 49   GLU V CA  1 
ATOM   43280 C  C   . GLU FA 1 49  ? -24.594  30.862  81.688  1.00 29.69  ? 49   GLU V C   1 
ATOM   43281 O  O   . GLU FA 1 49  ? -24.968  30.122  82.608  1.00 29.94  ? 49   GLU V O   1 
ATOM   43282 C  CB  . GLU FA 1 49  ? -22.109  31.145  81.123  1.00 29.27  ? 49   GLU V CB  1 
ATOM   43283 C  CG  . GLU FA 1 49  ? -21.623  30.745  82.484  1.00 35.54  ? 49   GLU V CG  1 
ATOM   43284 C  CD  . GLU FA 1 49  ? -20.382  31.479  82.959  1.00 42.79  ? 49   GLU V CD  1 
ATOM   43285 O  OE1 . GLU FA 1 49  ? -19.805  31.012  83.976  1.00 50.86  ? 49   GLU V OE1 1 
ATOM   43286 O  OE2 . GLU FA 1 49  ? -19.973  32.493  82.342  1.00 45.46  ? 49   GLU V OE2 1 
ATOM   43287 N  N   . GLU FA 1 50  ? -25.195  32.009  81.390  1.00 28.63  ? 50   GLU V N   1 
ATOM   43288 C  CA  . GLU FA 1 50  ? -26.276  32.537  82.207  1.00 27.88  ? 50   GLU V CA  1 
ATOM   43289 C  C   . GLU FA 1 50  ? -27.479  31.640  82.176  1.00 27.53  ? 50   GLU V C   1 
ATOM   43290 O  O   . GLU FA 1 50  ? -28.098  31.425  83.224  1.00 28.80  ? 50   GLU V O   1 
ATOM   43291 C  CB  . GLU FA 1 50  ? -26.666  33.957  81.835  1.00 27.52  ? 50   GLU V CB  1 
ATOM   43292 C  CG  . GLU FA 1 50  ? -25.569  34.989  82.030  1.00 30.35  ? 50   GLU V CG  1 
ATOM   43293 C  CD  . GLU FA 1 50  ? -25.026  35.098  83.440  1.00 37.59  ? 50   GLU V CD  1 
ATOM   43294 O  OE1 . GLU FA 1 50  ? -25.662  34.575  84.373  1.00 37.93  ? 50   GLU V OE1 1 
ATOM   43295 O  OE2 . GLU FA 1 50  ? -23.950  35.727  83.615  1.00 42.73  ? 50   GLU V OE2 1 
ATOM   43296 N  N   . ILE FA 1 51  ? -27.804  31.086  81.009  1.00 26.04  ? 51   ILE V N   1 
ATOM   43297 C  CA  . ILE FA 1 51  ? -28.857  30.073  80.961  1.00 24.92  ? 51   ILE V CA  1 
ATOM   43298 C  C   . ILE FA 1 51  ? -28.512  28.913  81.909  1.00 26.82  ? 51   ILE V C   1 
ATOM   43299 O  O   . ILE FA 1 51  ? -29.365  28.430  82.629  1.00 28.06  ? 51   ILE V O   1 
ATOM   43300 C  CB  . ILE FA 1 51  ? -29.133  29.602  79.526  1.00 24.85  ? 51   ILE V CB  1 
ATOM   43301 C  CG1 . ILE FA 1 51  ? -29.672  30.780  78.698  1.00 26.54  ? 51   ILE V CG1 1 
ATOM   43302 C  CG2 . ILE FA 1 51  ? -30.160  28.458  79.490  1.00 19.55  ? 51   ILE V CG2 1 
ATOM   43303 C  CD1 . ILE FA 1 51  ? -29.895  30.476  77.226  1.00 24.93  ? 51   ILE V CD1 1 
ATOM   43304 N  N   . GLY FA 1 52  ? -27.243  28.518  81.953  1.00 26.77  ? 52   GLY V N   1 
ATOM   43305 C  CA  . GLY FA 1 52  ? -26.811  27.484  82.858  1.00 27.01  ? 52   GLY V CA  1 
ATOM   43306 C  C   . GLY FA 1 52  ? -27.107  27.831  84.295  1.00 28.40  ? 52   GLY V C   1 
ATOM   43307 O  O   . GLY FA 1 52  ? -27.557  26.973  85.077  1.00 29.32  ? 52   GLY V O   1 
ATOM   43308 N  N   . HIS FA 1 53  ? -26.860  29.093  84.657  1.00 27.84  ? 53   HIS V N   1 
ATOM   43309 C  CA  . HIS FA 1 53  ? -27.110  29.548  86.020  1.00 27.23  ? 53   HIS V CA  1 
ATOM   43310 C  C   . HIS FA 1 53  ? -28.582  29.408  86.306  1.00 27.91  ? 53   HIS V C   1 
ATOM   43311 O  O   . HIS FA 1 53  ? -28.960  28.956  87.383  1.00 28.71  ? 53   HIS V O   1 
ATOM   43312 C  CB  . HIS FA 1 53  ? -26.626  30.968  86.255  1.00 26.46  ? 53   HIS V CB  1 
ATOM   43313 C  CG  . HIS FA 1 53  ? -25.144  31.127  86.180  1.00 29.82  ? 53   HIS V CG  1 
ATOM   43314 N  ND1 . HIS FA 1 53  ? -24.530  32.356  86.142  1.00 33.11  ? 53   HIS V ND1 1 
ATOM   43315 C  CD2 . HIS FA 1 53  ? -24.151  30.217  86.120  1.00 32.21  ? 53   HIS V CD2 1 
ATOM   43316 C  CE1 . HIS FA 1 53  ? -23.221  32.200  86.083  1.00 33.85  ? 53   HIS V CE1 1 
ATOM   43317 N  NE2 . HIS FA 1 53  ? -22.965  30.908  86.064  1.00 34.86  ? 53   HIS V NE2 1 
ATOM   43318 N  N   . ALA FA 1 54  ? -29.411  29.739  85.320  1.00 27.17  ? 54   ALA V N   1 
ATOM   43319 C  CA  . ALA FA 1 54  ? -30.838  29.668  85.495  1.00 26.05  ? 54   ALA V CA  1 
ATOM   43320 C  C   . ALA FA 1 54  ? -31.210  28.237  85.790  1.00 28.94  ? 54   ALA V C   1 
ATOM   43321 O  O   . ALA FA 1 54  ? -32.018  27.970  86.687  1.00 30.90  ? 54   ALA V O   1 
ATOM   43322 C  CB  . ALA FA 1 54  ? -31.510  30.115  84.273  1.00 25.04  ? 54   ALA V CB  1 
ATOM   43323 N  N   . LEU FA 1 55  ? -30.620  27.309  85.037  1.00 29.56  ? 55   LEU V N   1 
ATOM   43324 C  CA  . LEU FA 1 55  ? -30.928  25.887  85.193  1.00 29.59  ? 55   LEU V CA  1 
ATOM   43325 C  C   . LEU FA 1 55  ? -30.499  25.361  86.559  1.00 28.68  ? 55   LEU V C   1 
ATOM   43326 O  O   . LEU FA 1 55  ? -31.141  24.464  87.123  1.00 29.13  ? 55   LEU V O   1 
ATOM   43327 C  CB  . LEU FA 1 55  ? -30.279  25.065  84.099  1.00 28.66  ? 55   LEU V CB  1 
ATOM   43328 C  CG  . LEU FA 1 55  ? -30.993  25.236  82.777  1.00 34.73  ? 55   LEU V CG  1 
ATOM   43329 C  CD1 . LEU FA 1 55  ? -30.069  24.728  81.682  1.00 42.18  ? 55   LEU V CD1 1 
ATOM   43330 C  CD2 . LEU FA 1 55  ? -32.272  24.443  82.787  1.00 37.73  ? 55   LEU V CD2 1 
ATOM   43331 N  N   . ARG FA 1 56  ? -29.425  25.908  87.100  1.00 25.52  ? 56   ARG V N   1 
ATOM   43332 C  CA  . ARG FA 1 56  ? -29.124  25.604  88.482  1.00 26.79  ? 56   ARG V CA  1 
ATOM   43333 C  C   . ARG FA 1 56  ? -30.260  25.933  89.483  1.00 26.10  ? 56   ARG V C   1 
ATOM   43334 O  O   . ARG FA 1 56  ? -30.573  25.097  90.366  1.00 28.04  ? 56   ARG V O   1 
ATOM   43335 C  CB  . ARG FA 1 56  ? -27.829  26.255  88.902  1.00 29.32  ? 56   ARG V CB  1 
ATOM   43336 C  CG  . ARG FA 1 56  ? -26.642  25.460  88.495  1.00 30.10  ? 56   ARG V CG  1 
ATOM   43337 C  CD  . ARG FA 1 56  ? -25.415  26.253  88.794  1.00 34.41  ? 56   ARG V CD  1 
ATOM   43338 N  NE  . ARG FA 1 56  ? -24.281  25.613  88.179  1.00 35.26  ? 56   ARG V NE  1 
ATOM   43339 C  CZ  . ARG FA 1 56  ? -23.645  24.595  88.730  1.00 31.14  ? 56   ARG V CZ  1 
ATOM   43340 N  NH1 . ARG FA 1 56  ? -24.008  24.124  89.923  1.00 25.55  ? 56   ARG V NH1 1 
ATOM   43341 N  NH2 . ARG FA 1 56  ? -22.631  24.076  88.087  1.00 26.11  ? 56   ARG V NH2 1 
ATOM   43342 N  N   . PHE FA 1 57  ? -30.868  27.117  89.358  1.00 21.03  ? 57   PHE V N   1 
ATOM   43343 C  CA  . PHE FA 1 57  ? -32.039  27.416  90.165  1.00 20.01  ? 57   PHE V CA  1 
ATOM   43344 C  C   . PHE FA 1 57  ? -33.189  26.476  89.822  1.00 21.14  ? 57   PHE V C   1 
ATOM   43345 O  O   . PHE FA 1 57  ? -33.878  25.983  90.704  1.00 21.16  ? 57   PHE V O   1 
ATOM   43346 C  CB  . PHE FA 1 57  ? -32.437  28.896  90.078  1.00 19.26  ? 57   PHE V CB  1 
ATOM   43347 C  CG  . PHE FA 1 57  ? -31.463  29.825  90.784  1.00 21.30  ? 57   PHE V CG  1 
ATOM   43348 C  CD1 . PHE FA 1 57  ? -31.635  30.157  92.123  1.00 19.69  ? 57   PHE V CD1 1 
ATOM   43349 C  CD2 . PHE FA 1 57  ? -30.343  30.311  90.132  1.00 21.16  ? 57   PHE V CD2 1 
ATOM   43350 C  CE1 . PHE FA 1 57  ? -30.712  30.986  92.780  1.00 16.11  ? 57   PHE V CE1 1 
ATOM   43351 C  CE2 . PHE FA 1 57  ? -29.430  31.131  90.801  1.00 21.82  ? 57   PHE V CE2 1 
ATOM   43352 C  CZ  . PHE FA 1 57  ? -29.619  31.455  92.126  1.00 15.83  ? 57   PHE V CZ  1 
ATOM   43353 N  N   . TYR FA 1 58  ? -33.365  26.168  88.545  1.00 23.33  ? 58   TYR V N   1 
ATOM   43354 C  CA  . TYR FA 1 58  ? -34.460  25.273  88.135  1.00 24.04  ? 58   TYR V CA  1 
ATOM   43355 C  C   . TYR FA 1 58  ? -34.366  23.914  88.838  1.00 25.09  ? 58   TYR V C   1 
ATOM   43356 O  O   . TYR FA 1 58  ? -35.362  23.422  89.387  1.00 27.44  ? 58   TYR V O   1 
ATOM   43357 C  CB  . TYR FA 1 58  ? -34.451  25.116  86.621  1.00 23.95  ? 58   TYR V CB  1 
ATOM   43358 C  CG  . TYR FA 1 58  ? -35.419  24.131  86.044  1.00 21.55  ? 58   TYR V CG  1 
ATOM   43359 C  CD1 . TYR FA 1 58  ? -35.192  22.751  86.140  1.00 22.11  ? 58   TYR V CD1 1 
ATOM   43360 C  CD2 . TYR FA 1 58  ? -36.525  24.570  85.341  1.00 18.26  ? 58   TYR V CD2 1 
ATOM   43361 C  CE1 . TYR FA 1 58  ? -36.088  21.824  85.575  1.00 21.60  ? 58   TYR V CE1 1 
ATOM   43362 C  CE2 . TYR FA 1 58  ? -37.407  23.665  84.760  1.00 24.02  ? 58   TYR V CE2 1 
ATOM   43363 C  CZ  . TYR FA 1 58  ? -37.181  22.295  84.880  1.00 23.52  ? 58   TYR V CZ  1 
ATOM   43364 O  OH  . TYR FA 1 58  ? -38.082  21.421  84.326  1.00 22.78  ? 58   TYR V OH  1 
ATOM   43365 N  N   . ASN FA 1 59  ? -33.176  23.322  88.850  1.00 22.66  ? 59   ASN V N   1 
ATOM   43366 C  CA  . ASN FA 1 59  ? -33.001  22.045  89.508  1.00 20.77  ? 59   ASN V CA  1 
ATOM   43367 C  C   . ASN FA 1 59  ? -33.094  22.122  91.020  1.00 20.98  ? 59   ASN V C   1 
ATOM   43368 O  O   . ASN FA 1 59  ? -33.698  21.257  91.655  1.00 22.10  ? 59   ASN V O   1 
ATOM   43369 C  CB  . ASN FA 1 59  ? -31.660  21.444  89.139  1.00 22.15  ? 59   ASN V CB  1 
ATOM   43370 C  CG  . ASN FA 1 59  ? -31.484  21.289  87.646  1.00 21.06  ? 59   ASN V CG  1 
ATOM   43371 O  OD1 . ASN FA 1 59  ? -32.402  20.900  86.918  1.00 20.60  ? 59   ASN V OD1 1 
ATOM   43372 N  ND2 . ASN FA 1 59  ? -30.294  21.605  87.182  1.00 19.47  ? 59   ASN V ND2 1 
ATOM   43373 N  N   . TYR FA 1 60  ? -32.494  23.144  91.609  1.00 18.95  ? 60   TYR V N   1 
ATOM   43374 C  CA  . TYR FA 1 60  ? -32.526  23.231  93.038  1.00 18.23  ? 60   TYR V CA  1 
ATOM   43375 C  C   . TYR FA 1 60  ? -33.959  23.380  93.468  1.00 21.05  ? 60   TYR V C   1 
ATOM   43376 O  O   . TYR FA 1 60  ? -34.398  22.740  94.437  1.00 23.54  ? 60   TYR V O   1 
ATOM   43377 C  CB  . TYR FA 1 60  ? -31.704  24.405  93.571  1.00 20.25  ? 60   TYR V CB  1 
ATOM   43378 C  CG  . TYR FA 1 60  ? -31.827  24.468  95.063  1.00 23.16  ? 60   TYR V CG  1 
ATOM   43379 C  CD1 . TYR FA 1 60  ? -31.195  23.531  95.864  1.00 26.36  ? 60   TYR V CD1 1 
ATOM   43380 C  CD2 . TYR FA 1 60  ? -32.639  25.410  95.676  1.00 25.47  ? 60   TYR V CD2 1 
ATOM   43381 C  CE1 . TYR FA 1 60  ? -31.356  23.550  97.230  1.00 23.96  ? 60   TYR V CE1 1 
ATOM   43382 C  CE2 . TYR FA 1 60  ? -32.792  25.433  97.043  1.00 24.29  ? 60   TYR V CE2 1 
ATOM   43383 C  CZ  . TYR FA 1 60  ? -32.154  24.490  97.799  1.00 19.83  ? 60   TYR V CZ  1 
ATOM   43384 O  OH  . TYR FA 1 60  ? -32.294  24.503  99.140  1.00 24.30  ? 60   TYR V OH  1 
ATOM   43385 N  N   . ILE FA 1 61  ? -34.713  24.221  92.771  1.00 20.72  ? 61   ILE V N   1 
ATOM   43386 C  CA  . ILE FA 1 61  ? -36.112  24.369  93.147  1.00 21.79  ? 61   ILE V CA  1 
ATOM   43387 C  C   . ILE FA 1 61  ? -36.791  22.996  93.094  1.00 22.69  ? 61   ILE V C   1 
ATOM   43388 O  O   . ILE FA 1 61  ? -37.411  22.612  94.082  1.00 24.04  ? 61   ILE V O   1 
ATOM   43389 C  CB  . ILE FA 1 61  ? -36.896  25.427  92.301  1.00 21.95  ? 61   ILE V CB  1 
ATOM   43390 C  CG1 . ILE FA 1 61  ? -36.432  26.832  92.637  1.00 19.03  ? 61   ILE V CG1 1 
ATOM   43391 C  CG2 . ILE FA 1 61  ? -38.366  25.367  92.585  1.00 18.60  ? 61   ILE V CG2 1 
ATOM   43392 C  CD1 . ILE FA 1 61  ? -36.524  27.743  91.495  1.00 10.29  ? 61   ILE V CD1 1 
ATOM   43393 N  N   . TYR FA 1 62  ? -36.679  22.255  91.980  1.00 20.53  ? 62   TYR V N   1 
ATOM   43394 C  CA  . TYR FA 1 62  ? -37.371  20.947  91.925  1.00 19.96  ? 62   TYR V CA  1 
ATOM   43395 C  C   . TYR FA 1 62  ? -36.875  19.961  92.976  1.00 21.37  ? 62   TYR V C   1 
ATOM   43396 O  O   . TYR FA 1 62  ? -37.662  19.195  93.500  1.00 22.33  ? 62   TYR V O   1 
ATOM   43397 C  CB  . TYR FA 1 62  ? -37.469  20.321  90.515  1.00 17.99  ? 62   TYR V CB  1 
ATOM   43398 C  CG  . TYR FA 1 62  ? -38.497  21.040  89.705  1.00 17.36  ? 62   TYR V CG  1 
ATOM   43399 C  CD1 . TYR FA 1 62  ? -39.842  20.779  89.884  1.00 20.99  ? 62   TYR V CD1 1 
ATOM   43400 C  CD2 . TYR FA 1 62  ? -38.138  22.040  88.808  1.00 19.50  ? 62   TYR V CD2 1 
ATOM   43401 C  CE1 . TYR FA 1 62  ? -40.824  21.481  89.191  1.00 23.15  ? 62   TYR V CE1 1 
ATOM   43402 C  CE2 . TYR FA 1 62  ? -39.115  22.755  88.108  1.00 25.63  ? 62   TYR V CE2 1 
ATOM   43403 C  CZ  . TYR FA 1 62  ? -40.462  22.473  88.320  1.00 22.37  ? 62   TYR V CZ  1 
ATOM   43404 O  OH  . TYR FA 1 62  ? -41.441  23.166  87.651  1.00 22.00  ? 62   TYR V OH  1 
ATOM   43405 N  N   . ASP FA 1 63  ? -35.597  20.010  93.327  1.00 23.58  ? 63   ASP V N   1 
ATOM   43406 C  CA  . ASP FA 1 63  ? -35.087  19.139  94.384  1.00 27.17  ? 63   ASP V CA  1 
ATOM   43407 C  C   . ASP FA 1 63  ? -35.772  19.350  95.728  1.00 27.65  ? 63   ASP V C   1 
ATOM   43408 O  O   . ASP FA 1 63  ? -35.930  18.395  96.476  1.00 28.58  ? 63   ASP V O   1 
ATOM   43409 C  CB  . ASP FA 1 63  ? -33.606  19.377  94.595  1.00 30.19  ? 63   ASP V CB  1 
ATOM   43410 C  CG  . ASP FA 1 63  ? -32.753  18.721  93.549  1.00 30.41  ? 63   ASP V CG  1 
ATOM   43411 O  OD1 . ASP FA 1 63  ? -33.194  17.717  92.940  1.00 31.80  ? 63   ASP V OD1 1 
ATOM   43412 O  OD2 . ASP FA 1 63  ? -31.630  19.225  93.366  1.00 31.54  ? 63   ASP V OD2 1 
ATOM   43413 N  N   . ARG FA 1 64  ? -36.169  20.593  96.011  1.00 26.14  ? 64   ARG V N   1 
ATOM   43414 C  CA  . ARG FA 1 64  ? -36.780  20.975  97.285  1.00 26.08  ? 64   ARG V CA  1 
ATOM   43415 C  C   . ARG FA 1 64  ? -38.268  20.886  97.157  1.00 28.18  ? 64   ARG V C   1 
ATOM   43416 O  O   . ARG FA 1 64  ? -39.018  21.617  97.829  1.00 30.77  ? 64   ARG V O   1 
ATOM   43417 C  CB  . ARG FA 1 64  ? -36.407  22.419  97.669  1.00 25.69  ? 64   ARG V CB  1 
ATOM   43418 C  CG  . ARG FA 1 64  ? -34.918  22.712  97.747  1.00 29.86  ? 64   ARG V CG  1 
ATOM   43419 C  CD  . ARG FA 1 64  ? -34.239  21.684  98.643  1.00 34.19  ? 64   ARG V CD  1 
ATOM   43420 N  NE  . ARG FA 1 64  ? -34.425  21.993  100.056 1.00 36.97  ? 64   ARG V NE  1 
ATOM   43421 C  CZ  . ARG FA 1 64  ? -34.411  21.115  101.050 1.00 30.52  ? 64   ARG V CZ  1 
ATOM   43422 N  NH1 . ARG FA 1 64  ? -34.273  19.818  100.850 1.00 32.64  ? 64   ARG V NH1 1 
ATOM   43423 N  NH2 . ARG FA 1 64  ? -34.544  21.557  102.261 1.00 32.58  ? 64   ARG V NH2 1 
ATOM   43424 N  N   . ASN FA 1 65  ? -38.715  20.014  96.263  1.00 30.49  ? 65   ASN V N   1 
ATOM   43425 C  CA  . ASN FA 1 65  ? -40.145  19.823  96.051  1.00 33.53  ? 65   ASN V CA  1 
ATOM   43426 C  C   . ASN FA 1 65  ? -40.904  21.126  95.685  1.00 33.33  ? 65   ASN V C   1 
ATOM   43427 O  O   . ASN FA 1 65  ? -42.087  21.240  95.905  1.00 31.52  ? 65   ASN V O   1 
ATOM   43428 C  CB  . ASN FA 1 65  ? -40.770  19.135  97.266  1.00 33.48  ? 65   ASN V CB  1 
ATOM   43429 C  CG  . ASN FA 1 65  ? -42.103  18.472  96.933  1.00 48.36  ? 65   ASN V CG  1 
ATOM   43430 O  OD1 . ASN FA 1 65  ? -42.321  18.008  95.803  1.00 54.18  ? 65   ASN V OD1 1 
ATOM   43431 N  ND2 . ASN FA 1 65  ? -43.010  18.426  97.920  1.00 54.95  ? 65   ASN V ND2 1 
ATOM   43432 N  N   . GLY FA 1 66  ? -40.217  22.096  95.095  1.00 35.08  ? 66   GLY V N   1 
ATOM   43433 C  CA  . GLY FA 1 66  ? -40.884  23.307  94.636  1.00 37.96  ? 66   GLY V CA  1 
ATOM   43434 C  C   . GLY FA 1 66  ? -41.485  23.285  93.235  1.00 38.93  ? 66   GLY V C   1 
ATOM   43435 O  O   . GLY FA 1 66  ? -41.556  22.236  92.562  1.00 39.65  ? 66   GLY V O   1 
ATOM   43436 N  N   . ARG FA 1 67  ? -41.935  24.462  92.809  1.00 37.44  ? 67   ARG V N   1 
ATOM   43437 C  CA  . ARG FA 1 67  ? -42.506  24.647  91.484  1.00 37.15  ? 67   ARG V CA  1 
ATOM   43438 C  C   . ARG FA 1 67  ? -41.896  25.900  90.855  1.00 37.70  ? 67   ARG V C   1 
ATOM   43439 O  O   . ARG FA 1 67  ? -41.883  26.967  91.491  1.00 39.06  ? 67   ARG V O   1 
ATOM   43440 C  CB  . ARG FA 1 67  ? -44.019  24.789  91.576  1.00 35.10  ? 67   ARG V CB  1 
ATOM   43441 C  CG  . ARG FA 1 67  ? -44.675  25.208  90.268  1.00 36.90  ? 67   ARG V CG  1 
ATOM   43442 C  CD  . ARG FA 1 67  ? -44.582  24.069  89.294  1.00 42.21  ? 67   ARG V CD  1 
ATOM   43443 N  NE  . ARG FA 1 67  ? -45.671  24.042  88.327  1.00 39.59  ? 67   ARG V NE  1 
ATOM   43444 C  CZ  . ARG FA 1 67  ? -45.590  24.504  87.083  1.00 33.80  ? 67   ARG V CZ  1 
ATOM   43445 N  NH1 . ARG FA 1 67  ? -44.475  25.054  86.629  1.00 31.01  ? 67   ARG V NH1 1 
ATOM   43446 N  NH2 . ARG FA 1 67  ? -46.639  24.407  86.290  1.00 35.59  ? 67   ARG V NH2 1 
ATOM   43447 N  N   . VAL FA 1 68  ? -41.362  25.767  89.632  1.00 36.80  ? 68   VAL V N   1 
ATOM   43448 C  CA  . VAL FA 1 68  ? -40.784  26.922  88.900  1.00 33.54  ? 68   VAL V CA  1 
ATOM   43449 C  C   . VAL FA 1 68  ? -41.884  27.682  88.198  1.00 31.98  ? 68   VAL V C   1 
ATOM   43450 O  O   . VAL FA 1 68  ? -42.802  27.071  87.648  1.00 30.06  ? 68   VAL V O   1 
ATOM   43451 C  CB  . VAL FA 1 68  ? -39.787  26.476  87.830  1.00 32.78  ? 68   VAL V CB  1 
ATOM   43452 C  CG1 . VAL FA 1 68  ? -39.398  27.648  86.954  1.00 26.73  ? 68   VAL V CG1 1 
ATOM   43453 C  CG2 . VAL FA 1 68  ? -38.584  25.872  88.478  1.00 29.81  ? 68   VAL V CG2 1 
ATOM   43454 N  N   . GLU FA 1 69  ? -41.819  29.002  88.247  1.00 31.48  ? 69   GLU V N   1 
ATOM   43455 C  CA  . GLU FA 1 69  ? -42.747  29.816  87.472  1.00 36.23  ? 69   GLU V CA  1 
ATOM   43456 C  C   . GLU FA 1 69  ? -41.919  30.839  86.728  1.00 34.75  ? 69   GLU V C   1 
ATOM   43457 O  O   . GLU FA 1 69  ? -41.010  31.461  87.316  1.00 34.19  ? 69   GLU V O   1 
ATOM   43458 C  CB  . GLU FA 1 69  ? -43.801  30.459  88.367  1.00 35.23  ? 69   GLU V CB  1 
ATOM   43459 C  CG  . GLU FA 1 69  ? -44.529  31.656  87.762  1.00 43.61  ? 69   GLU V CG  1 
ATOM   43460 C  CD  . GLU FA 1 69  ? -45.827  32.055  88.518  1.00 44.73  ? 69   GLU V CD  1 
ATOM   43461 O  OE1 . GLU FA 1 69  ? -46.106  31.463  89.611  1.00 45.02  ? 69   GLU V OE1 1 
ATOM   43462 O  OE2 . GLU FA 1 69  ? -46.562  32.958  87.998  1.00 41.20  ? 69   GLU V OE2 1 
ATOM   43463 N  N   . LEU FA 1 70  ? -42.180  30.950  85.426  1.00 33.86  ? 70   LEU V N   1 
ATOM   43464 C  CA  . LEU FA 1 70  ? -41.437  31.876  84.568  1.00 33.62  ? 70   LEU V CA  1 
ATOM   43465 C  C   . LEU FA 1 70  ? -42.183  33.207  84.339  1.00 34.11  ? 70   LEU V C   1 
ATOM   43466 O  O   . LEU FA 1 70  ? -43.417  33.250  84.235  1.00 33.55  ? 70   LEU V O   1 
ATOM   43467 C  CB  . LEU FA 1 70  ? -41.097  31.208  83.243  1.00 32.87  ? 70   LEU V CB  1 
ATOM   43468 C  CG  . LEU FA 1 70  ? -40.325  29.883  83.292  1.00 29.64  ? 70   LEU V CG  1 
ATOM   43469 C  CD1 . LEU FA 1 70  ? -40.404  29.191  81.937  1.00 29.10  ? 70   LEU V CD1 1 
ATOM   43470 C  CD2 . LEU FA 1 70  ? -38.873  30.057  83.672  1.00 21.50  ? 70   LEU V CD2 1 
ATOM   43471 N  N   . ASP FA 1 71  ? -41.421  34.289  84.276  1.00 34.83  ? 71   ASP V N   1 
ATOM   43472 C  CA  . ASP FA 1 71  ? -41.975  35.636  84.260  1.00 36.11  ? 71   ASP V CA  1 
ATOM   43473 C  C   . ASP FA 1 71  ? -41.485  36.315  83.020  1.00 36.98  ? 71   ASP V C   1 
ATOM   43474 O  O   . ASP FA 1 71  ? -40.433  35.944  82.534  1.00 40.83  ? 71   ASP V O   1 
ATOM   43475 C  CB  . ASP FA 1 71  ? -41.404  36.430  85.422  1.00 35.05  ? 71   ASP V CB  1 
ATOM   43476 C  CG  . ASP FA 1 71  ? -41.931  35.990  86.771  1.00 38.58  ? 71   ASP V CG  1 
ATOM   43477 O  OD1 . ASP FA 1 71  ? -43.005  35.312  86.863  1.00 36.45  ? 71   ASP V OD1 1 
ATOM   43478 O  OD2 . ASP FA 1 71  ? -41.239  36.369  87.756  1.00 42.58  ? 71   ASP V OD2 1 
ATOM   43479 N  N   . GLU FA 1 72  ? -42.187  37.337  82.535  1.00 36.87  ? 72   GLU V N   1 
ATOM   43480 C  CA  . GLU FA 1 72  ? -41.676  38.110  81.394  1.00 38.89  ? 72   GLU V CA  1 
ATOM   43481 C  C   . GLU FA 1 72  ? -40.184  38.482  81.537  1.00 37.41  ? 72   GLU V C   1 
ATOM   43482 O  O   . GLU FA 1 72  ? -39.722  38.838  82.620  1.00 37.94  ? 72   GLU V O   1 
ATOM   43483 C  CB  . GLU FA 1 72  ? -42.558  39.342  81.092  1.00 41.87  ? 72   GLU V CB  1 
ATOM   43484 C  CG  . GLU FA 1 72  ? -42.422  40.537  82.048  1.00 51.13  ? 72   GLU V CG  1 
ATOM   43485 C  CD  . GLU FA 1 72  ? -41.752  41.754  81.405  1.00 63.31  ? 72   GLU V CD  1 
ATOM   43486 O  OE1 . GLU FA 1 72  ? -42.016  42.005  80.205  1.00 66.81  ? 72   GLU V OE1 1 
ATOM   43487 O  OE2 . GLU FA 1 72  ? -40.978  42.468  82.100  1.00 66.49  ? 72   GLU V OE2 1 
ATOM   43488 N  N   . ILE FA 1 73  ? -39.430  38.341  80.450  1.00 35.32  ? 73   ILE V N   1 
ATOM   43489 C  CA  . ILE FA 1 73  ? -38.048  38.805  80.407  1.00 33.57  ? 73   ILE V CA  1 
ATOM   43490 C  C   . ILE FA 1 73  ? -38.060  40.174  79.736  1.00 34.37  ? 73   ILE V C   1 
ATOM   43491 O  O   . ILE FA 1 73  ? -38.495  40.316  78.603  1.00 36.35  ? 73   ILE V O   1 
ATOM   43492 C  CB  . ILE FA 1 73  ? -37.176  37.835  79.622  1.00 31.14  ? 73   ILE V CB  1 
ATOM   43493 C  CG1 . ILE FA 1 73  ? -37.210  36.476  80.316  1.00 32.19  ? 73   ILE V CG1 1 
ATOM   43494 C  CG2 . ILE FA 1 73  ? -35.776  38.373  79.504  1.00 27.65  ? 73   ILE V CG2 1 
ATOM   43495 C  CD1 . ILE FA 1 73  ? -36.506  35.363  79.591  1.00 33.34  ? 73   ILE V CD1 1 
ATOM   43496 N  N   . PRO FA 1 74  ? -37.637  41.198  80.449  1.00 34.17  ? 74   PRO V N   1 
ATOM   43497 C  CA  . PRO FA 1 74  ? -37.772  42.545  79.914  1.00 33.82  ? 74   PRO V CA  1 
ATOM   43498 C  C   . PRO FA 1 74  ? -36.869  42.859  78.736  1.00 31.59  ? 74   PRO V C   1 
ATOM   43499 O  O   . PRO FA 1 74  ? -35.827  42.259  78.603  1.00 33.03  ? 74   PRO V O   1 
ATOM   43500 C  CB  . PRO FA 1 74  ? -37.433  43.444  81.110  1.00 34.66  ? 74   PRO V CB  1 
ATOM   43501 C  CG  . PRO FA 1 74  ? -36.706  42.601  82.061  1.00 36.77  ? 74   PRO V CG  1 
ATOM   43502 C  CD  . PRO FA 1 74  ? -37.086  41.169  81.810  1.00 36.19  ? 74   PRO V CD  1 
ATOM   43503 N  N   . LYS FA 1 75  ? -37.293  43.794  77.888  1.00 31.21  ? 75   LYS V N   1 
ATOM   43504 C  CA  . LYS FA 1 75  ? -36.484  44.274  76.783  1.00 30.43  ? 75   LYS V CA  1 
ATOM   43505 C  C   . LYS FA 1 75  ? -35.172  44.895  77.279  1.00 29.46  ? 75   LYS V C   1 
ATOM   43506 O  O   . LYS FA 1 75  ? -35.208  45.802  78.063  1.00 30.74  ? 75   LYS V O   1 
ATOM   43507 C  CB  . LYS FA 1 75  ? -37.271  45.314  75.982  1.00 29.97  ? 75   LYS V CB  1 
ATOM   43508 C  CG  . LYS FA 1 75  ? -36.468  45.933  74.861  1.00 28.95  ? 75   LYS V CG  1 
ATOM   43509 C  CD  . LYS FA 1 75  ? -37.101  47.193  74.338  1.00 32.98  ? 75   LYS V CD  1 
ATOM   43510 C  CE  . LYS FA 1 75  ? -36.560  47.607  72.942  1.00 33.09  ? 75   LYS V CE  1 
ATOM   43511 N  NZ  . LYS FA 1 75  ? -37.437  46.980  71.910  1.00 34.21  ? 75   LYS V NZ  1 
ATOM   43512 N  N   . PRO FA 1 76  ? -34.012  44.373  76.856  1.00 29.84  ? 76   PRO V N   1 
ATOM   43513 C  CA  . PRO FA 1 76  ? -32.751  44.967  77.272  1.00 30.26  ? 76   PRO V CA  1 
ATOM   43514 C  C   . PRO FA 1 76  ? -32.332  46.180  76.440  1.00 29.12  ? 76   PRO V C   1 
ATOM   43515 O  O   . PRO FA 1 76  ? -32.879  46.397  75.356  1.00 30.83  ? 76   PRO V O   1 
ATOM   43516 C  CB  . PRO FA 1 76  ? -31.751  43.817  77.028  1.00 31.79  ? 76   PRO V CB  1 
ATOM   43517 C  CG  . PRO FA 1 76  ? -32.272  43.122  75.829  1.00 28.13  ? 76   PRO V CG  1 
ATOM   43518 C  CD  . PRO FA 1 76  ? -33.786  43.160  76.037  1.00 31.36  ? 76   PRO V CD  1 
ATOM   43519 N  N   . PRO FA 1 77  ? -31.343  46.966  76.931  1.00 28.66  ? 77   PRO V N   1 
ATOM   43520 C  CA  . PRO FA 1 77  ? -30.849  48.072  76.102  1.00 26.91  ? 77   PRO V CA  1 
ATOM   43521 C  C   . PRO FA 1 77  ? -30.451  47.531  74.765  1.00 32.12  ? 77   PRO V C   1 
ATOM   43522 O  O   . PRO FA 1 77  ? -30.053  46.396  74.693  1.00 35.96  ? 77   PRO V O   1 
ATOM   43523 C  CB  . PRO FA 1 77  ? -29.610  48.538  76.845  1.00 23.25  ? 77   PRO V CB  1 
ATOM   43524 C  CG  . PRO FA 1 77  ? -29.858  48.161  78.264  1.00 22.27  ? 77   PRO V CG  1 
ATOM   43525 C  CD  . PRO FA 1 77  ? -30.671  46.915  78.250  1.00 25.40  ? 77   PRO V CD  1 
ATOM   43526 N  N   . LYS FA 1 78  ? -30.540  48.349  73.720  1.00 39.03  ? 78   LYS V N   1 
ATOM   43527 C  CA  . LYS FA 1 78  ? -30.185  47.989  72.354  1.00 38.44  ? 78   LYS V CA  1 
ATOM   43528 C  C   . LYS FA 1 78  ? -28.739  48.312  72.067  1.00 36.55  ? 78   LYS V C   1 
ATOM   43529 O  O   . LYS FA 1 78  ? -28.082  47.568  71.341  1.00 40.78  ? 78   LYS V O   1 
ATOM   43530 C  CB  . LYS FA 1 78  ? -31.096  48.741  71.363  1.00 39.09  ? 78   LYS V CB  1 
ATOM   43531 C  CG  . LYS FA 1 78  ? -30.921  48.435  69.828  1.00 42.81  ? 78   LYS V CG  1 
ATOM   43532 C  CD  . LYS FA 1 78  ? -31.545  49.589  68.946  1.00 46.56  ? 78   LYS V CD  1 
ATOM   43533 C  CE  . LYS FA 1 78  ? -31.288  49.468  67.400  1.00 48.04  ? 78   LYS V CE  1 
ATOM   43534 N  NZ  . LYS FA 1 78  ? -32.488  48.987  66.590  1.00 37.51  ? 78   LYS V NZ  1 
ATOM   43535 N  N   . GLU FA 1 79  ? -28.235  49.404  72.628  1.00 34.41  ? 79   GLU V N   1 
ATOM   43536 C  CA  . GLU FA 1 79  ? -27.049  50.067  72.083  1.00 33.87  ? 79   GLU V CA  1 
ATOM   43537 C  C   . GLU FA 1 79  ? -26.238  50.590  73.243  1.00 32.02  ? 79   GLU V C   1 
ATOM   43538 O  O   . GLU FA 1 79  ? -26.773  50.688  74.337  1.00 32.96  ? 79   GLU V O   1 
ATOM   43539 C  CB  . GLU FA 1 79  ? -27.526  51.245  71.217  1.00 37.65  ? 79   GLU V CB  1 
ATOM   43540 C  CG  . GLU FA 1 79  ? -26.487  51.870  70.227  1.00 43.10  ? 79   GLU V CG  1 
ATOM   43541 C  CD  . GLU FA 1 79  ? -26.733  53.348  69.970  0.05 35.63  ? 79   GLU V CD  1 
ATOM   43542 O  OE1 . GLU FA 1 79  ? -27.893  53.732  69.703  0.05 35.71  ? 79   GLU V OE1 1 
ATOM   43543 O  OE2 . GLU FA 1 79  ? -25.758  54.126  70.034  0.05 35.53  ? 79   GLU V OE2 1 
ATOM   43544 N  N   . TRP FA 1 80  ? -24.953  50.886  73.025  1.00 31.47  ? 80   TRP V N   1 
ATOM   43545 C  CA  . TRP FA 1 80  ? -24.073  51.527  74.034  1.00 32.25  ? 80   TRP V CA  1 
ATOM   43546 C  C   . TRP FA 1 80  ? -23.129  52.500  73.316  1.00 36.05  ? 80   TRP V C   1 
ATOM   43547 O  O   . TRP FA 1 80  ? -22.913  52.359  72.104  1.00 36.30  ? 80   TRP V O   1 
ATOM   43548 C  CB  . TRP FA 1 80  ? -23.261  50.497  74.839  1.00 29.26  ? 80   TRP V CB  1 
ATOM   43549 C  CG  . TRP FA 1 80  ? -24.084  49.733  75.824  1.00 28.23  ? 80   TRP V CG  1 
ATOM   43550 C  CD1 . TRP FA 1 80  ? -24.260  50.034  77.131  1.00 29.15  ? 80   TRP V CD1 1 
ATOM   43551 C  CD2 . TRP FA 1 80  ? -24.858  48.545  75.582  1.00 22.65  ? 80   TRP V CD2 1 
ATOM   43552 N  NE1 . TRP FA 1 80  ? -25.116  49.134  77.726  1.00 23.44  ? 80   TRP V NE1 1 
ATOM   43553 C  CE2 . TRP FA 1 80  ? -25.480  48.196  76.804  1.00 19.65  ? 80   TRP V CE2 1 
ATOM   43554 C  CE3 . TRP FA 1 80  ? -25.071  47.739  74.462  1.00 19.37  ? 80   TRP V CE3 1 
ATOM   43555 C  CZ2 . TRP FA 1 80  ? -26.320  47.088  76.938  1.00 23.18  ? 80   TRP V CZ2 1 
ATOM   43556 C  CZ3 . TRP FA 1 80  ? -25.912  46.640  74.586  1.00 29.43  ? 80   TRP V CZ3 1 
ATOM   43557 C  CH2 . TRP FA 1 80  ? -26.539  46.327  75.822  1.00 29.84  ? 80   TRP V CH2 1 
ATOM   43558 N  N   . GLU FA 1 81  ? -22.566  53.478  74.036  1.00 39.75  ? 81   GLU V N   1 
ATOM   43559 C  CA  . GLU FA 1 81  ? -21.779  54.523  73.377  1.00 43.34  ? 81   GLU V CA  1 
ATOM   43560 C  C   . GLU FA 1 81  ? -20.519  53.955  72.816  1.00 41.58  ? 81   GLU V C   1 
ATOM   43561 O  O   . GLU FA 1 81  ? -20.071  54.375  71.749  1.00 44.66  ? 81   GLU V O   1 
ATOM   43562 C  CB  . GLU FA 1 81  ? -21.397  55.660  74.303  1.00 46.23  ? 81   GLU V CB  1 
ATOM   43563 C  CG  . GLU FA 1 81  ? -22.536  56.589  74.731  1.00 60.49  ? 81   GLU V CG  1 
ATOM   43564 C  CD  . GLU FA 1 81  ? -22.206  57.292  76.075  1.00 74.12  ? 81   GLU V CD  1 
ATOM   43565 O  OE1 . GLU FA 1 81  ? -21.013  57.661  76.287  1.00 75.86  ? 81   GLU V OE1 1 
ATOM   43566 O  OE2 . GLU FA 1 81  ? -23.124  57.444  76.924  1.00 73.12  ? 81   GLU V OE2 1 
ATOM   43567 N  N   . SER FA 1 82  ? -19.944  53.005  73.541  1.00 39.08  ? 82   SER V N   1 
ATOM   43568 C  CA  . SER FA 1 82  ? -18.706  52.366  73.117  1.00 36.76  ? 82   SER V CA  1 
ATOM   43569 C  C   . SER FA 1 82  ? -18.599  50.982  73.711  1.00 35.54  ? 82   SER V C   1 
ATOM   43570 O  O   . SER FA 1 82  ? -19.318  50.662  74.653  1.00 32.25  ? 82   SER V O   1 
ATOM   43571 C  CB  . SER FA 1 82  ? -17.489  53.185  73.547  1.00 36.51  ? 82   SER V CB  1 
ATOM   43572 O  OG  . SER FA 1 82  ? -17.381  53.190  74.948  1.00 35.95  ? 82   SER V OG  1 
ATOM   43573 N  N   . PRO FA 1 83  ? -17.696  50.155  73.150  1.00 35.50  ? 83   PRO V N   1 
ATOM   43574 C  CA  . PRO FA 1 83  ? -17.256  48.944  73.832  1.00 36.67  ? 83   PRO V CA  1 
ATOM   43575 C  C   . PRO FA 1 83  ? -16.990  49.171  75.326  1.00 38.04  ? 83   PRO V C   1 
ATOM   43576 O  O   . PRO FA 1 83  ? -17.565  48.463  76.147  1.00 40.78  ? 83   PRO V O   1 
ATOM   43577 C  CB  . PRO FA 1 83  ? -15.975  48.574  73.096  1.00 33.89  ? 83   PRO V CB  1 
ATOM   43578 C  CG  . PRO FA 1 83  ? -16.214  49.069  71.718  1.00 32.74  ? 83   PRO V CG  1 
ATOM   43579 C  CD  . PRO FA 1 83  ? -17.061  50.296  71.826  1.00 34.32  ? 83   PRO V CD  1 
ATOM   43580 N  N   . LEU FA 1 84  ? -16.181  50.161  75.690  1.00 37.49  ? 84   LEU V N   1 
ATOM   43581 C  CA  . LEU FA 1 84  ? -15.887  50.334  77.106  1.00 37.62  ? 84   LEU V CA  1 
ATOM   43582 C  C   . LEU FA 1 84  ? -17.150  50.555  77.917  1.00 38.64  ? 84   LEU V C   1 
ATOM   43583 O  O   . LEU FA 1 84  ? -17.256  49.989  78.997  1.00 41.32  ? 84   LEU V O   1 
ATOM   43584 C  CB  . LEU FA 1 84  ? -14.875  51.448  77.374  1.00 38.27  ? 84   LEU V CB  1 
ATOM   43585 C  CG  . LEU FA 1 84  ? -14.604  51.840  78.829  1.00 35.84  ? 84   LEU V CG  1 
ATOM   43586 C  CD1 . LEU FA 1 84  ? -13.771  50.802  79.552  1.00 31.20  ? 84   LEU V CD1 1 
ATOM   43587 C  CD2 . LEU FA 1 84  ? -13.884  53.142  78.800  1.00 32.51  ? 84   LEU V CD2 1 
ATOM   43588 N  N   . LYS FA 1 85  ? -18.108  51.328  77.396  1.00 35.97  ? 85   LYS V N   1 
ATOM   43589 C  CA  . LYS FA 1 85  ? -19.338  51.606  78.137  1.00 34.76  ? 85   LYS V CA  1 
ATOM   43590 C  C   . LYS FA 1 85  ? -20.207  50.370  78.295  1.00 33.65  ? 85   LYS V C   1 
ATOM   43591 O  O   . LYS FA 1 85  ? -20.947  50.252  79.276  1.00 33.58  ? 85   LYS V O   1 
ATOM   43592 C  CB  . LYS FA 1 85  ? -20.160  52.703  77.454  1.00 38.70  ? 85   LYS V CB  1 
ATOM   43593 C  CG  . LYS FA 1 85  ? -19.533  54.092  77.439  1.00 42.68  ? 85   LYS V CG  1 
ATOM   43594 C  CD  . LYS FA 1 85  ? -19.895  54.892  78.675  1.00 51.07  ? 85   LYS V CD  1 
ATOM   43595 C  CE  . LYS FA 1 85  ? -18.837  55.961  78.874  1.00 55.24  ? 85   LYS V CE  1 
ATOM   43596 N  NZ  . LYS FA 1 85  ? -19.162  56.812  80.040  1.00 59.44  ? 85   LYS V NZ  1 
ATOM   43597 N  N   . ALA FA 1 86  ? -20.140  49.471  77.303  1.00 34.00  ? 86   ALA V N   1 
ATOM   43598 C  CA  . ALA FA 1 86  ? -20.875  48.185  77.299  1.00 30.97  ? 86   ALA V CA  1 
ATOM   43599 C  C   . ALA FA 1 86  ? -20.347  47.220  78.419  1.00 32.32  ? 86   ALA V C   1 
ATOM   43600 O  O   . ALA FA 1 86  ? -21.129  46.553  79.141  1.00 28.17  ? 86   ALA V O   1 
ATOM   43601 C  CB  . ALA FA 1 86  ? -20.770  47.547  75.948  1.00 25.00  ? 86   ALA V CB  1 
ATOM   43602 N  N   . PHE FA 1 87  ? -19.022  47.177  78.570  1.00 32.04  ? 87   PHE V N   1 
ATOM   43603 C  CA  . PHE FA 1 87  ? -18.435  46.382  79.619  1.00 34.34  ? 87   PHE V CA  1 
ATOM   43604 C  C   . PHE FA 1 87  ? -18.747  46.972  80.985  1.00 35.14  ? 87   PHE V C   1 
ATOM   43605 O  O   . PHE FA 1 87  ? -19.187  46.253  81.891  1.00 35.66  ? 87   PHE V O   1 
ATOM   43606 C  CB  . PHE FA 1 87  ? -16.952  46.061  79.354  1.00 35.38  ? 87   PHE V CB  1 
ATOM   43607 C  CG  . PHE FA 1 87  ? -16.780  44.795  78.582  1.00 34.64  ? 87   PHE V CG  1 
ATOM   43608 C  CD1 . PHE FA 1 87  ? -16.630  43.581  79.246  1.00 39.21  ? 87   PHE V CD1 1 
ATOM   43609 C  CD2 . PHE FA 1 87  ? -16.888  44.792  77.199  1.00 34.20  ? 87   PHE V CD2 1 
ATOM   43610 C  CE1 . PHE FA 1 87  ? -16.551  42.358  78.529  1.00 41.16  ? 87   PHE V CE1 1 
ATOM   43611 C  CE2 . PHE FA 1 87  ? -16.812  43.597  76.466  1.00 35.29  ? 87   PHE V CE2 1 
ATOM   43612 C  CZ  . PHE FA 1 87  ? -16.641  42.369  77.139  1.00 37.97  ? 87   PHE V CZ  1 
ATOM   43613 N  N   . GLU FA 1 88  ? -18.611  48.291  81.101  1.00 34.57  ? 88   GLU V N   1 
ATOM   43614 C  CA  . GLU FA 1 88  ? -19.051  49.003  82.301  1.00 33.57  ? 88   GLU V CA  1 
ATOM   43615 C  C   . GLU FA 1 88  ? -20.467  48.620  82.658  1.00 33.06  ? 88   GLU V C   1 
ATOM   43616 O  O   . GLU FA 1 88  ? -20.755  48.317  83.818  1.00 34.83  ? 88   GLU V O   1 
ATOM   43617 C  CB  . GLU FA 1 88  ? -18.938  50.511  82.149  1.00 32.08  ? 88   GLU V CB  1 
ATOM   43618 C  CG  . GLU FA 1 88  ? -17.517  51.017  82.334  1.00 36.11  ? 88   GLU V CG  1 
ATOM   43619 C  CD  . GLU FA 1 88  ? -17.336  52.459  81.892  1.00 40.99  ? 88   GLU V CD  1 
ATOM   43620 O  OE1 . GLU FA 1 88  ? -18.364  53.121  81.562  1.00 43.24  ? 88   GLU V OE1 1 
ATOM   43621 O  OE2 . GLU FA 1 88  ? -16.159  52.911  81.863  1.00 40.89  ? 88   GLU V OE2 1 
ATOM   43622 N  N   . ALA FA 1 89  ? -21.350  48.588  81.674  1.00 31.75  ? 89   ALA V N   1 
ATOM   43623 C  CA  . ALA FA 1 89  ? -22.718  48.214  81.985  1.00 32.68  ? 89   ALA V CA  1 
ATOM   43624 C  C   . ALA FA 1 89  ? -22.779  46.756  82.476  1.00 32.80  ? 89   ALA V C   1 
ATOM   43625 O  O   . ALA FA 1 89  ? -23.548  46.427  83.379  1.00 31.65  ? 89   ALA V O   1 
ATOM   43626 C  CB  . ALA FA 1 89  ? -23.625  48.439  80.795  1.00 32.13  ? 89   ALA V CB  1 
ATOM   43627 N  N   . ALA FA 1 90  ? -21.954  45.890  81.891  1.00 32.10  ? 90   ALA V N   1 
ATOM   43628 C  CA  . ALA FA 1 90  ? -21.978  44.489  82.276  1.00 30.88  ? 90   ALA V CA  1 
ATOM   43629 C  C   . ALA FA 1 90  ? -21.491  44.372  83.721  1.00 31.54  ? 90   ALA V C   1 
ATOM   43630 O  O   . ALA FA 1 90  ? -22.101  43.677  84.536  1.00 31.55  ? 90   ALA V O   1 
ATOM   43631 C  CB  . ALA FA 1 90  ? -21.125  43.647  81.339  1.00 27.70  ? 90   ALA V CB  1 
ATOM   43632 N  N   . TYR FA 1 91  ? -20.402  45.069  84.031  1.00 31.11  ? 91   TYR V N   1 
ATOM   43633 C  CA  . TYR FA 1 91  ? -19.812  45.038  85.355  1.00 31.42  ? 91   TYR V CA  1 
ATOM   43634 C  C   . TYR FA 1 91  ? -20.832  45.449  86.370  1.00 32.44  ? 91   TYR V C   1 
ATOM   43635 O  O   . TYR FA 1 91  ? -20.989  44.823  87.409  1.00 31.70  ? 91   TYR V O   1 
ATOM   43636 C  CB  . TYR FA 1 91  ? -18.686  46.026  85.410  1.00 32.26  ? 91   TYR V CB  1 
ATOM   43637 C  CG  . TYR FA 1 91  ? -17.816  45.903  86.618  1.00 37.51  ? 91   TYR V CG  1 
ATOM   43638 C  CD1 . TYR FA 1 91  ? -17.237  44.675  86.977  1.00 40.84  ? 91   TYR V CD1 1 
ATOM   43639 C  CD2 . TYR FA 1 91  ? -17.516  47.018  87.379  1.00 35.75  ? 91   TYR V CD2 1 
ATOM   43640 C  CE1 . TYR FA 1 91  ? -16.392  44.579  88.069  1.00 37.51  ? 91   TYR V CE1 1 
ATOM   43641 C  CE2 . TYR FA 1 91  ? -16.677  46.931  88.460  1.00 39.94  ? 91   TYR V CE2 1 
ATOM   43642 C  CZ  . TYR FA 1 91  ? -16.126  45.717  88.803  1.00 38.80  ? 91   TYR V CZ  1 
ATOM   43643 O  OH  . TYR FA 1 91  ? -15.320  45.664  89.900  1.00 42.30  ? 91   TYR V OH  1 
ATOM   43644 N  N   . GLU FA 1 92  ? -21.551  46.507  86.044  1.00 33.74  ? 92   GLU V N   1 
ATOM   43645 C  CA  . GLU FA 1 92  ? -22.510  47.036  86.949  1.00 36.31  ? 92   GLU V CA  1 
ATOM   43646 C  C   . GLU FA 1 92  ? -23.641  46.023  87.063  1.00 33.41  ? 92   GLU V C   1 
ATOM   43647 O  O   . GLU FA 1 92  ? -24.266  45.886  88.117  1.00 35.55  ? 92   GLU V O   1 
ATOM   43648 C  CB  . GLU FA 1 92  ? -22.957  48.415  86.461  1.00 39.85  ? 92   GLU V CB  1 
ATOM   43649 C  CG  . GLU FA 1 92  ? -23.951  49.157  87.364  1.00 55.26  ? 92   GLU V CG  1 
ATOM   43650 C  CD  . GLU FA 1 92  ? -25.028  49.890  86.541  1.00 69.72  ? 92   GLU V CD  1 
ATOM   43651 O  OE1 . GLU FA 1 92  ? -25.480  49.331  85.506  1.00 73.65  ? 92   GLU V OE1 1 
ATOM   43652 O  OE2 . GLU FA 1 92  ? -25.422  51.021  86.919  1.00 72.84  ? 92   GLU V OE2 1 
ATOM   43653 N  N   . HIS FA 1 93  ? -23.881  45.273  86.000  1.00 32.18  ? 93   HIS V N   1 
ATOM   43654 C  CA  . HIS FA 1 93  ? -24.917  44.261  86.063  1.00 31.29  ? 93   HIS V CA  1 
ATOM   43655 C  C   . HIS FA 1 93  ? -24.463  43.113  86.944  1.00 33.16  ? 93   HIS V C   1 
ATOM   43656 O  O   . HIS FA 1 93  ? -25.247  42.636  87.771  1.00 34.36  ? 93   HIS V O   1 
ATOM   43657 C  CB  . HIS FA 1 93  ? -25.316  43.747  84.687  1.00 30.20  ? 93   HIS V CB  1 
ATOM   43658 C  CG  . HIS FA 1 93  ? -26.474  42.811  84.737  1.00 33.99  ? 93   HIS V CG  1 
ATOM   43659 N  ND1 . HIS FA 1 93  ? -27.775  43.252  84.878  1.00 40.53  ? 93   HIS V ND1 1 
ATOM   43660 C  CD2 . HIS FA 1 93  ? -26.531  41.455  84.730  1.00 35.68  ? 93   HIS V CD2 1 
ATOM   43661 C  CE1 . HIS FA 1 93  ? -28.586  42.208  84.949  1.00 40.33  ? 93   HIS V CE1 1 
ATOM   43662 N  NE2 . HIS FA 1 93  ? -27.856  41.105  84.853  1.00 39.76  ? 93   HIS V NE2 1 
ATOM   43663 N  N   . GLU FA 1 94  ? -23.209  42.669  86.782  1.00 33.37  ? 94   GLU V N   1 
ATOM   43664 C  CA  . GLU FA 1 94  ? -22.720  41.556  87.569  1.00 32.70  ? 94   GLU V CA  1 
ATOM   43665 C  C   . GLU FA 1 94  ? -22.770  41.932  89.052  1.00 33.55  ? 94   GLU V C   1 
ATOM   43666 O  O   . GLU FA 1 94  ? -23.170  41.116  89.883  1.00 34.32  ? 94   GLU V O   1 
ATOM   43667 C  CB  . GLU FA 1 94  ? -21.344  41.063  87.117  1.00 32.52  ? 94   GLU V CB  1 
ATOM   43668 C  CG  . GLU FA 1 94  ? -21.335  40.197  85.843  1.00 33.96  ? 94   GLU V CG  1 
ATOM   43669 C  CD  . GLU FA 1 94  ? -22.194  38.923  85.919  1.00 39.15  ? 94   GLU V CD  1 
ATOM   43670 O  OE1 . GLU FA 1 94  ? -22.331  38.356  87.009  1.00 42.77  ? 94   GLU V OE1 1 
ATOM   43671 O  OE2 . GLU FA 1 94  ? -22.742  38.457  84.896  1.00 39.48  ? 94   GLU V OE2 1 
ATOM   43672 N  N   . LYS FA 1 95  ? -22.442  43.181  89.388  1.00 33.50  ? 95   LYS V N   1 
ATOM   43673 C  CA  . LYS FA 1 95  ? -22.565  43.656  90.786  1.00 31.48  ? 95   LYS V CA  1 
ATOM   43674 C  C   . LYS FA 1 95  ? -24.015  43.598  91.286  1.00 31.12  ? 95   LYS V C   1 
ATOM   43675 O  O   . LYS FA 1 95  ? -24.289  43.218  92.419  1.00 33.70  ? 95   LYS V O   1 
ATOM   43676 C  CB  . LYS FA 1 95  ? -21.993  45.059  90.953  1.00 27.63  ? 95   LYS V CB  1 
ATOM   43677 C  CG  . LYS FA 1 95  ? -20.496  45.071  90.952  1.00 30.96  ? 95   LYS V CG  1 
ATOM   43678 C  CD  . LYS FA 1 95  ? -19.930  46.470  90.989  1.00 39.69  ? 95   LYS V CD  1 
ATOM   43679 C  CE  . LYS FA 1 95  ? -18.547  46.451  91.648  1.00 56.64  ? 95   LYS V CE  1 
ATOM   43680 N  NZ  . LYS FA 1 95  ? -17.655  47.607  91.263  1.00 62.81  ? 95   LYS V NZ  1 
ATOM   43681 N  N   . PHE FA 1 96  ? -24.947  43.964  90.435  1.00 29.29  ? 96   PHE V N   1 
ATOM   43682 C  CA  . PHE FA 1 96  ? -26.332  43.915  90.814  1.00 29.24  ? 96   PHE V CA  1 
ATOM   43683 C  C   . PHE FA 1 96  ? -26.720  42.453  91.063  1.00 31.88  ? 96   PHE V C   1 
ATOM   43684 O  O   . PHE FA 1 96  ? -27.495  42.142  91.989  1.00 32.37  ? 96   PHE V O   1 
ATOM   43685 C  CB  . PHE FA 1 96  ? -27.177  44.582  89.713  1.00 27.87  ? 96   PHE V CB  1 
ATOM   43686 C  CG  . PHE FA 1 96  ? -28.627  44.213  89.739  1.00 25.44  ? 96   PHE V CG  1 
ATOM   43687 C  CD1 . PHE FA 1 96  ? -29.501  44.838  90.599  1.00 29.60  ? 96   PHE V CD1 1 
ATOM   43688 C  CD2 . PHE FA 1 96  ? -29.127  43.250  88.883  1.00 29.91  ? 96   PHE V CD2 1 
ATOM   43689 C  CE1 . PHE FA 1 96  ? -30.865  44.480  90.620  1.00 34.72  ? 96   PHE V CE1 1 
ATOM   43690 C  CE2 . PHE FA 1 96  ? -30.486  42.899  88.884  1.00 30.77  ? 96   PHE V CE2 1 
ATOM   43691 C  CZ  . PHE FA 1 96  ? -31.349  43.512  89.749  1.00 28.10  ? 96   PHE V CZ  1 
ATOM   43692 N  N   . ILE FA 1 97  ? -26.165  41.543  90.249  1.00 34.08  ? 97   ILE V N   1 
ATOM   43693 C  CA  . ILE FA 1 97  ? -26.531  40.115  90.359  1.00 32.30  ? 97   ILE V CA  1 
ATOM   43694 C  C   . ILE FA 1 97  ? -26.020  39.571  91.672  1.00 31.05  ? 97   ILE V C   1 
ATOM   43695 O  O   . ILE FA 1 97  ? -26.795  38.970  92.427  1.00 31.77  ? 97   ILE V O   1 
ATOM   43696 C  CB  . ILE FA 1 97  ? -26.098  39.279  89.136  1.00 32.75  ? 97   ILE V CB  1 
ATOM   43697 C  CG1 . ILE FA 1 97  ? -27.070  39.558  87.974  1.00 32.62  ? 97   ILE V CG1 1 
ATOM   43698 C  CG2 . ILE FA 1 97  ? -26.035  37.777  89.453  1.00 25.51  ? 97   ILE V CG2 1 
ATOM   43699 C  CD1 . ILE FA 1 97  ? -28.452  38.959  88.130  1.00 28.59  ? 97   ILE V CD1 1 
ATOM   43700 N  N   . SER FA 1 98  ? -24.746  39.848  91.945  1.00 27.84  ? 98   SER V N   1 
ATOM   43701 C  CA  . SER FA 1 98  ? -24.126  39.609  93.230  1.00 28.76  ? 98   SER V CA  1 
ATOM   43702 C  C   . SER FA 1 98  ? -24.983  40.068  94.413  1.00 32.50  ? 98   SER V C   1 
ATOM   43703 O  O   . SER FA 1 98  ? -25.293  39.269  95.336  1.00 33.91  ? 98   SER V O   1 
ATOM   43704 C  CB  . SER FA 1 98  ? -22.796  40.332  93.273  1.00 28.09  ? 98   SER V CB  1 
ATOM   43705 O  OG  . SER FA 1 98  ? -21.884  39.737  92.380  1.00 31.11  ? 98   SER V OG  1 
ATOM   43706 N  N   . LYS FA 1 99  ? -25.366  41.345  94.395  1.00 32.95  ? 99   LYS V N   1 
ATOM   43707 C  CA  . LYS FA 1 99  ? -26.227  41.880  95.423  1.00 36.32  ? 99   LYS V CA  1 
ATOM   43708 C  C   . LYS FA 1 99  ? -27.451  40.966  95.602  1.00 32.75  ? 99   LYS V C   1 
ATOM   43709 O  O   . LYS FA 1 99  ? -27.840  40.644  96.733  1.00 33.22  ? 99   LYS V O   1 
ATOM   43710 C  CB  . LYS FA 1 99  ? -26.641  43.316  95.083  1.00 38.66  ? 99   LYS V CB  1 
ATOM   43711 C  CG  . LYS FA 1 99  ? -27.005  44.177  96.320  1.00 47.12  ? 99   LYS V CG  1 
ATOM   43712 C  CD  . LYS FA 1 99  ? -28.053  45.296  95.999  1.00 45.90  ? 99   LYS V CD  1 
ATOM   43713 C  CE  . LYS FA 1 99  ? -28.331  46.168  97.215  0.05 42.97  ? 99   LYS V CE  1 
ATOM   43714 N  NZ  . LYS FA 1 99  ? -29.245  47.296  96.886  0.05 42.60  ? 99   LYS V NZ  1 
ATOM   43715 N  N   . SER FA 1 100 ? -28.045  40.528  94.497  1.00 28.83  ? 100  SER V N   1 
ATOM   43716 C  CA  . SER FA 1 100 ? -29.218  39.671  94.594  1.00 28.78  ? 100  SER V CA  1 
ATOM   43717 C  C   . SER FA 1 100 ? -28.945  38.370  95.328  1.00 27.83  ? 100  SER V C   1 
ATOM   43718 O  O   . SER FA 1 100 ? -29.809  37.858  96.064  1.00 26.37  ? 100  SER V O   1 
ATOM   43719 C  CB  . SER FA 1 100 ? -29.735  39.357  93.211  1.00 29.85  ? 100  SER V CB  1 
ATOM   43720 O  OG  . SER FA 1 100 ? -30.146  40.550  92.602  1.00 41.16  ? 100  SER V OG  1 
ATOM   43721 N  N   . ILE FA 1 101 ? -27.746  37.830  95.084  1.00 26.96  ? 101  ILE V N   1 
ATOM   43722 C  CA  . ILE FA 1 101 ? -27.302  36.577  95.665  1.00 24.32  ? 101  ILE V CA  1 
ATOM   43723 C  C   . ILE FA 1 101 ? -27.126  36.787  97.176  1.00 26.55  ? 101  ILE V C   1 
ATOM   43724 O  O   . ILE FA 1 101 ? -27.737  36.050  97.950  1.00 24.28  ? 101  ILE V O   1 
ATOM   43725 C  CB  . ILE FA 1 101 ? -26.033  36.075  94.957  1.00 23.66  ? 101  ILE V CB  1 
ATOM   43726 C  CG1 . ILE FA 1 101 ? -26.346  35.736  93.499  1.00 20.79  ? 101  ILE V CG1 1 
ATOM   43727 C  CG2 . ILE FA 1 101 ? -25.408  34.880  95.643  1.00 16.53  ? 101  ILE V CG2 1 
ATOM   43728 C  CD1 . ILE FA 1 101 ? -27.147  34.489  93.290  1.00 19.06  ? 101  ILE V CD1 1 
ATOM   43729 N  N   . TYR FA 1 102 ? -26.356  37.816  97.586  1.00 27.42  ? 102  TYR V N   1 
ATOM   43730 C  CA  . TYR FA 1 102 ? -26.236  38.189  99.018  1.00 27.82  ? 102  TYR V CA  1 
ATOM   43731 C  C   . TYR FA 1 102 ? -27.605  38.321  99.702  1.00 28.46  ? 102  TYR V C   1 
ATOM   43732 O  O   . TYR FA 1 102 ? -27.849  37.680  100.727 1.00 26.52  ? 102  TYR V O   1 
ATOM   43733 C  CB  . TYR FA 1 102 ? -25.438  39.489  99.219  1.00 29.31  ? 102  TYR V CB  1 
ATOM   43734 C  CG  . TYR FA 1 102 ? -24.085  39.495  98.597  1.00 29.37  ? 102  TYR V CG  1 
ATOM   43735 C  CD1 . TYR FA 1 102 ? -23.430  38.312  98.313  1.00 26.66  ? 102  TYR V CD1 1 
ATOM   43736 C  CD2 . TYR FA 1 102 ? -23.443  40.684  98.314  1.00 38.74  ? 102  TYR V CD2 1 
ATOM   43737 C  CE1 . TYR FA 1 102 ? -22.170  38.302  97.743  1.00 36.34  ? 102  TYR V CE1 1 
ATOM   43738 C  CE2 . TYR FA 1 102 ? -22.164  40.699  97.726  1.00 45.20  ? 102  TYR V CE2 1 
ATOM   43739 C  CZ  . TYR FA 1 102 ? -21.538  39.490  97.446  1.00 41.08  ? 102  TYR V CZ  1 
ATOM   43740 O  OH  . TYR FA 1 102 ? -20.283  39.452  96.893  1.00 37.68  ? 102  TYR V OH  1 
ATOM   43741 N  N   . GLU FA 1 103 ? -28.491  39.139  99.119  1.00 29.15  ? 103  GLU V N   1 
ATOM   43742 C  CA  . GLU FA 1 103 ? -29.832  39.300  99.642  1.00 31.73  ? 103  GLU V CA  1 
ATOM   43743 C  C   . GLU FA 1 103 ? -30.451  37.925  99.824  1.00 32.25  ? 103  GLU V C   1 
ATOM   43744 O  O   . GLU FA 1 103 ? -31.060  37.644  100.866 1.00 33.40  ? 103  GLU V O   1 
ATOM   43745 C  CB  . GLU FA 1 103 ? -30.691  40.181  98.729  1.00 33.20  ? 103  GLU V CB  1 
ATOM   43746 C  CG  . GLU FA 1 103 ? -31.123  41.552  99.315  1.00 42.79  ? 103  GLU V CG  1 
ATOM   43747 C  CD  . GLU FA 1 103 ? -30.893  42.723  98.348  1.00 53.51  ? 103  GLU V CD  1 
ATOM   43748 O  OE1 . GLU FA 1 103 ? -31.481  42.735  97.227  1.00 53.22  ? 103  GLU V OE1 1 
ATOM   43749 O  OE2 . GLU FA 1 103 ? -30.111  43.635  98.718  1.00 56.10  ? 103  GLU V OE2 1 
ATOM   43750 N  N   . LEU FA 1 104 ? -30.262  37.053  98.830  1.00 31.89  ? 104  LEU V N   1 
ATOM   43751 C  CA  . LEU FA 1 104 ? -30.776  35.681  98.930  1.00 30.51  ? 104  LEU V CA  1 
ATOM   43752 C  C   . LEU FA 1 104 ? -30.114  34.850  100.051 1.00 29.41  ? 104  LEU V C   1 
ATOM   43753 O  O   . LEU FA 1 104 ? -30.794  34.056  100.724 1.00 29.49  ? 104  LEU V O   1 
ATOM   43754 C  CB  . LEU FA 1 104 ? -30.712  34.956  97.582  1.00 27.89  ? 104  LEU V CB  1 
ATOM   43755 C  CG  . LEU FA 1 104 ? -32.074  34.734  96.936  1.00 29.63  ? 104  LEU V CG  1 
ATOM   43756 C  CD1 . LEU FA 1 104 ? -31.975  34.350  95.481  1.00 29.45  ? 104  LEU V CD1 1 
ATOM   43757 C  CD2 . LEU FA 1 104 ? -32.845  33.661  97.695  1.00 36.62  ? 104  LEU V CD2 1 
ATOM   43758 N  N   . ALA FA 1 105 ? -28.813  35.039  100.255 1.00 25.61  ? 105  ALA V N   1 
ATOM   43759 C  CA  . ALA FA 1 105 ? -28.120  34.290  101.278 1.00 27.08  ? 105  ALA V CA  1 
ATOM   43760 C  C   . ALA FA 1 105 ? -28.660  34.714  102.646 1.00 29.36  ? 105  ALA V C   1 
ATOM   43761 O  O   . ALA FA 1 105 ? -28.867  33.854  103.553 1.00 29.58  ? 105  ALA V O   1 
ATOM   43762 C  CB  . ALA FA 1 105 ? -26.633  34.508  101.200 1.00 25.87  ? 105  ALA V CB  1 
ATOM   43763 N  N   . ALA FA 1 106 ? -28.931  36.025  102.761 1.00 27.01  ? 106  ALA V N   1 
ATOM   43764 C  CA  . ALA FA 1 106 ? -29.400  36.639  103.999 1.00 22.73  ? 106  ALA V CA  1 
ATOM   43765 C  C   . ALA FA 1 106 ? -30.799  36.182  104.293 1.00 22.03  ? 106  ALA V C   1 
ATOM   43766 O  O   . ALA FA 1 106 ? -31.108  35.743  105.393 1.00 22.32  ? 106  ALA V O   1 
ATOM   43767 C  CB  . ALA FA 1 106 ? -29.346  38.101  103.903 1.00 21.40  ? 106  ALA V CB  1 
ATOM   43768 N  N   . LEU FA 1 107 ? -31.659  36.219  103.303 1.00 24.93  ? 107  LEU V N   1 
ATOM   43769 C  CA  . LEU FA 1 107 ? -32.986  35.674  103.537 1.00 26.52  ? 107  LEU V CA  1 
ATOM   43770 C  C   . LEU FA 1 107 ? -32.892  34.205  104.008 1.00 27.08  ? 107  LEU V C   1 
ATOM   43771 O  O   . LEU FA 1 107 ? -33.574  33.806  104.945 1.00 27.04  ? 107  LEU V O   1 
ATOM   43772 C  CB  . LEU FA 1 107 ? -33.863  35.845  102.304 1.00 26.72  ? 107  LEU V CB  1 
ATOM   43773 C  CG  . LEU FA 1 107 ? -35.150  35.034  102.249 1.00 27.09  ? 107  LEU V CG  1 
ATOM   43774 C  CD1 . LEU FA 1 107 ? -36.001  35.288  103.450 1.00 26.22  ? 107  LEU V CD1 1 
ATOM   43775 C  CD2 . LEU FA 1 107 ? -35.874  35.412  100.986 1.00 27.06  ? 107  LEU V CD2 1 
ATOM   43776 N  N   . ALA FA 1 108 ? -32.018  33.415  103.391 1.00 28.28  ? 108  ALA V N   1 
ATOM   43777 C  CA  . ALA FA 1 108 ? -31.894  32.009  103.774 1.00 27.75  ? 108  ALA V CA  1 
ATOM   43778 C  C   . ALA FA 1 108 ? -31.371  31.850  105.208 1.00 28.11  ? 108  ALA V C   1 
ATOM   43779 O  O   . ALA FA 1 108 ? -31.870  31.003  105.971 1.00 26.82  ? 108  ALA V O   1 
ATOM   43780 C  CB  . ALA FA 1 108 ? -31.015  31.268  102.795 1.00 26.86  ? 108  ALA V CB  1 
ATOM   43781 N  N   . GLU FA 1 109 ? -30.359  32.647  105.552 1.00 27.43  ? 109  GLU V N   1 
ATOM   43782 C  CA  . GLU FA 1 109 ? -29.776  32.608  106.868 1.00 31.25  ? 109  GLU V CA  1 
ATOM   43783 C  C   . GLU FA 1 109 ? -30.859  32.979  107.891 1.00 33.68  ? 109  GLU V C   1 
ATOM   43784 O  O   . GLU FA 1 109 ? -31.096  32.221  108.825 1.00 35.94  ? 109  GLU V O   1 
ATOM   43785 C  CB  . GLU FA 1 109 ? -28.531  33.505  106.931 1.00 30.61  ? 109  GLU V CB  1 
ATOM   43786 C  CG  . GLU FA 1 109 ? -27.216  32.779  106.630 1.00 29.45  ? 109  GLU V CG  1 
ATOM   43787 C  CD  . GLU FA 1 109 ? -26.055  33.714  106.203 1.00 39.29  ? 109  GLU V CD  1 
ATOM   43788 O  OE1 . GLU FA 1 109 ? -26.260  34.954  106.062 1.00 40.95  ? 109  GLU V OE1 1 
ATOM   43789 O  OE2 . GLU FA 1 109 ? -24.921  33.190  105.985 1.00 47.15  ? 109  GLU V OE2 1 
ATOM   43790 N  N   . GLU FA 1 110 ? -31.575  34.082  107.650 1.00 37.42  ? 110  GLU V N   1 
ATOM   43791 C  CA  . GLU FA 1 110 ? -32.710  34.530  108.472 1.00 40.01  ? 110  GLU V CA  1 
ATOM   43792 C  C   . GLU FA 1 110 ? -33.826  33.516  108.689 1.00 41.31  ? 110  GLU V C   1 
ATOM   43793 O  O   . GLU FA 1 110 ? -34.483  33.557  109.720 1.00 42.51  ? 110  GLU V O   1 
ATOM   43794 C  CB  . GLU FA 1 110 ? -33.340  35.779  107.867 1.00 41.63  ? 110  GLU V CB  1 
ATOM   43795 C  CG  . GLU FA 1 110 ? -34.230  36.561  108.841 1.00 55.40  ? 110  GLU V CG  1 
ATOM   43796 C  CD  . GLU FA 1 110 ? -35.737  36.440  108.558 1.00 69.11  ? 110  GLU V CD  1 
ATOM   43797 O  OE1 . GLU FA 1 110 ? -36.187  36.830  107.453 1.00 75.77  ? 110  GLU V OE1 1 
ATOM   43798 O  OE2 . GLU FA 1 110 ? -36.486  36.004  109.461 1.00 74.69  ? 110  GLU V OE2 1 
ATOM   43799 N  N   . GLU FA 1 111 ? -34.079  32.645  107.711 1.00 41.38  ? 111  GLU V N   1 
ATOM   43800 C  CA  . GLU FA 1 111 ? -35.112  31.612  107.838 1.00 40.87  ? 111  GLU V CA  1 
ATOM   43801 C  C   . GLU FA 1 111 ? -34.556  30.286  108.368 1.00 39.90  ? 111  GLU V C   1 
ATOM   43802 O  O   . GLU FA 1 111 ? -35.289  29.283  108.447 1.00 37.91  ? 111  GLU V O   1 
ATOM   43803 C  CB  . GLU FA 1 111 ? -35.789  31.338  106.501 1.00 39.08  ? 111  GLU V CB  1 
ATOM   43804 C  CG  . GLU FA 1 111 ? -36.490  32.505  105.833 1.00 43.48  ? 111  GLU V CG  1 
ATOM   43805 C  CD  . GLU FA 1 111 ? -37.447  32.031  104.711 1.00 47.37  ? 111  GLU V CD  1 
ATOM   43806 O  OE1 . GLU FA 1 111 ? -37.119  31.040  103.993 1.00 51.53  ? 111  GLU V OE1 1 
ATOM   43807 O  OE2 . GLU FA 1 111 ? -38.536  32.640  104.562 1.00 54.09  ? 111  GLU V OE2 1 
ATOM   43808 N  N   . LYS FA 1 112 ? -33.265  30.248  108.704 1.00 39.06  ? 112  LYS V N   1 
ATOM   43809 C  CA  . LYS FA 1 112 ? -32.680  28.988  109.148 1.00 40.62  ? 112  LYS V CA  1 
ATOM   43810 C  C   . LYS FA 1 112 ? -32.775  27.920  108.045 1.00 38.20  ? 112  LYS V C   1 
ATOM   43811 O  O   . LYS FA 1 112 ? -32.872  26.732  108.312 1.00 35.92  ? 112  LYS V O   1 
ATOM   43812 C  CB  . LYS FA 1 112 ? -33.384  28.508  110.440 1.00 42.75  ? 112  LYS V CB  1 
ATOM   43813 C  CG  . LYS FA 1 112 ? -32.714  29.034  111.723 1.00 50.97  ? 112  LYS V CG  1 
ATOM   43814 C  CD  . LYS FA 1 112 ? -33.702  29.684  112.729 1.00 59.69  ? 112  LYS V CD  1 
ATOM   43815 C  CE  . LYS FA 1 112 ? -32.918  30.615  113.678 1.00 59.81  ? 112  LYS V CE  1 
ATOM   43816 N  NZ  . LYS FA 1 112 ? -33.659  31.065  114.883 1.00 54.77  ? 112  LYS V NZ  1 
ATOM   43817 N  N   . ASP FA 1 113 ? -32.746  28.358  106.797 1.00 37.95  ? 113  ASP V N   1 
ATOM   43818 C  CA  . ASP FA 1 113 ? -32.865  27.437  105.689 1.00 36.93  ? 113  ASP V CA  1 
ATOM   43819 C  C   . ASP FA 1 113 ? -31.441  27.056  105.250 1.00 36.67  ? 113  ASP V C   1 
ATOM   43820 O  O   . ASP FA 1 113 ? -30.830  27.700  104.392 1.00 37.04  ? 113  ASP V O   1 
ATOM   43821 C  CB  . ASP FA 1 113 ? -33.688  28.056  104.559 1.00 35.62  ? 113  ASP V CB  1 
ATOM   43822 C  CG  . ASP FA 1 113 ? -33.971  27.071  103.430 1.00 38.35  ? 113  ASP V CG  1 
ATOM   43823 O  OD1 . ASP FA 1 113 ? -33.281  26.032  103.322 1.00 38.50  ? 113  ASP V OD1 1 
ATOM   43824 O  OD2 . ASP FA 1 113 ? -34.896  27.335  102.638 1.00 43.44  ? 113  ASP V OD2 1 
ATOM   43825 N  N   . TYR FA 1 114 ? -30.924  25.998  105.869 1.00 35.66  ? 114  TYR V N   1 
ATOM   43826 C  CA  . TYR FA 1 114 ? -29.539  25.603  105.706 1.00 32.77  ? 114  TYR V CA  1 
ATOM   43827 C  C   . TYR FA 1 114 ? -29.315  25.133  104.286 1.00 31.37  ? 114  TYR V C   1 
ATOM   43828 O  O   . TYR FA 1 114 ? -28.347  25.548  103.663 1.00 33.53  ? 114  TYR V O   1 
ATOM   43829 C  CB  . TYR FA 1 114 ? -29.127  24.542  106.756 1.00 33.93  ? 114  TYR V CB  1 
ATOM   43830 C  CG  . TYR FA 1 114 ? -28.882  25.111  108.164 1.00 34.77  ? 114  TYR V CG  1 
ATOM   43831 C  CD1 . TYR FA 1 114 ? -29.879  25.068  109.151 1.00 37.52  ? 114  TYR V CD1 1 
ATOM   43832 C  CD2 . TYR FA 1 114 ? -27.660  25.718  108.493 1.00 36.10  ? 114  TYR V CD2 1 
ATOM   43833 C  CE1 . TYR FA 1 114 ? -29.656  25.605  110.436 1.00 34.51  ? 114  TYR V CE1 1 
ATOM   43834 C  CE2 . TYR FA 1 114 ? -27.424  26.253  109.767 1.00 36.15  ? 114  TYR V CE2 1 
ATOM   43835 C  CZ  . TYR FA 1 114 ? -28.421  26.195  110.735 1.00 35.19  ? 114  TYR V CZ  1 
ATOM   43836 O  OH  . TYR FA 1 114 ? -28.171  26.731  111.984 1.00 25.84  ? 114  TYR V OH  1 
ATOM   43837 N  N   . SER FA 1 115 ? -30.223  24.312  103.762 1.00 29.23  ? 115  SER V N   1 
ATOM   43838 C  CA  . SER FA 1 115 ? -30.098  23.799  102.395 1.00 27.53  ? 115  SER V CA  1 
ATOM   43839 C  C   . SER FA 1 115 ? -29.977  24.915  101.380 1.00 28.97  ? 115  SER V C   1 
ATOM   43840 O  O   . SER FA 1 115 ? -29.075  24.886  100.561 1.00 32.39  ? 115  SER V O   1 
ATOM   43841 C  CB  . SER FA 1 115 ? -31.286  22.929  101.988 1.00 25.79  ? 115  SER V CB  1 
ATOM   43842 O  OG  . SER FA 1 115 ? -31.566  21.964  102.958 1.00 30.66  ? 115  SER V OG  1 
ATOM   43843 N  N   . THR FA 1 116 ? -30.893  25.882  101.398 1.00 28.88  ? 116  THR V N   1 
ATOM   43844 C  CA  . THR FA 1 116 ? -30.878  26.894  100.362 1.00 28.63  ? 116  THR V CA  1 
ATOM   43845 C  C   . THR FA 1 116 ? -29.640  27.714  100.540 1.00 30.35  ? 116  THR V C   1 
ATOM   43846 O  O   . THR FA 1 116 ? -28.974  28.041  99.555  1.00 31.40  ? 116  THR V O   1 
ATOM   43847 C  CB  . THR FA 1 116 ? -32.063  27.824  100.419 1.00 29.39  ? 116  THR V CB  1 
ATOM   43848 O  OG1 . THR FA 1 116 ? -33.265  27.072  100.197 1.00 32.03  ? 116  THR V OG1 1 
ATOM   43849 C  CG2 . THR FA 1 116 ? -31.906  28.935  99.349  1.00 25.28  ? 116  THR V CG2 1 
ATOM   43850 N  N   . ARG FA 1 117 ? -29.309  28.035  101.791 1.00 27.57  ? 117  ARG V N   1 
ATOM   43851 C  CA  . ARG FA 1 117 ? -28.115  28.819  102.006 1.00 25.83  ? 117  ARG V CA  1 
ATOM   43852 C  C   . ARG FA 1 117 ? -26.914  28.089  101.423 1.00 27.34  ? 117  ARG V C   1 
ATOM   43853 O  O   . ARG FA 1 117 ? -25.912  28.728  101.071 1.00 29.26  ? 117  ARG V O   1 
ATOM   43854 C  CB  . ARG FA 1 117 ? -27.869  29.121  103.481 1.00 23.42  ? 117  ARG V CB  1 
ATOM   43855 C  CG  . ARG FA 1 117 ? -26.480  29.690  103.727 1.00 14.61  ? 117  ARG V CG  1 
ATOM   43856 C  CD  . ARG FA 1 117 ? -26.369  31.007  103.047 1.00 8.86   ? 117  ARG V CD  1 
ATOM   43857 N  NE  . ARG FA 1 117 ? -25.164  31.760  103.374 1.00 13.25  ? 117  ARG V NE  1 
ATOM   43858 C  CZ  . ARG FA 1 117 ? -24.015  31.652  102.705 1.00 20.04  ? 117  ARG V CZ  1 
ATOM   43859 N  NH1 . ARG FA 1 117 ? -23.898  30.786  101.691 1.00 19.75  ? 117  ARG V NH1 1 
ATOM   43860 N  NH2 . ARG FA 1 117 ? -22.971  32.397  103.048 1.00 16.46  ? 117  ARG V NH2 1 
ATOM   43861 N  N   . ALA FA 1 118 ? -27.008  26.760  101.339 1.00 25.35  ? 118  ALA V N   1 
ATOM   43862 C  CA  . ALA FA 1 118 ? -25.832  25.962  100.991 1.00 26.63  ? 118  ALA V CA  1 
ATOM   43863 C  C   . ALA FA 1 118 ? -25.691  25.992  99.497  1.00 25.83  ? 118  ALA V C   1 
ATOM   43864 O  O   . ALA FA 1 118 ? -24.654  26.321  98.978  1.00 29.18  ? 118  ALA V O   1 
ATOM   43865 C  CB  . ALA FA 1 118 ? -25.938  24.524  101.511 1.00 25.50  ? 118  ALA V CB  1 
ATOM   43866 N  N   . PHE FA 1 119 ? -26.764  25.646  98.827  1.00 24.60  ? 119  PHE V N   1 
ATOM   43867 C  CA  . PHE FA 1 119 ? -26.947  25.905  97.431  1.00 23.99  ? 119  PHE V CA  1 
ATOM   43868 C  C   . PHE FA 1 119 ? -26.347  27.235  96.989  1.00 24.39  ? 119  PHE V C   1 
ATOM   43869 O  O   . PHE FA 1 119 ? -25.746  27.293  95.919  1.00 26.73  ? 119  PHE V O   1 
ATOM   43870 C  CB  . PHE FA 1 119 ? -28.455  25.843  97.106  1.00 24.75  ? 119  PHE V CB  1 
ATOM   43871 C  CG  . PHE FA 1 119 ? -28.796  26.280  95.732  1.00 25.46  ? 119  PHE V CG  1 
ATOM   43872 C  CD1 . PHE FA 1 119 ? -28.399  25.533  94.634  1.00 25.71  ? 119  PHE V CD1 1 
ATOM   43873 C  CD2 . PHE FA 1 119 ? -29.515  27.447  95.528  1.00 29.42  ? 119  PHE V CD2 1 
ATOM   43874 C  CE1 . PHE FA 1 119 ? -28.703  25.937  93.340  1.00 29.43  ? 119  PHE V CE1 1 
ATOM   43875 C  CE2 . PHE FA 1 119 ? -29.832  27.862  94.239  1.00 34.69  ? 119  PHE V CE2 1 
ATOM   43876 C  CZ  . PHE FA 1 119 ? -29.418  27.098  93.137  1.00 31.77  ? 119  PHE V CZ  1 
ATOM   43877 N  N   . LEU FA 1 120 ? -26.500  28.299  97.785  1.00 23.27  ? 120  LEU V N   1 
ATOM   43878 C  CA  . LEU FA 1 120 ? -26.080  29.630  97.334  1.00 21.47  ? 120  LEU V CA  1 
ATOM   43879 C  C   . LEU FA 1 120 ? -24.579  29.794  97.412  1.00 23.61  ? 120  LEU V C   1 
ATOM   43880 O  O   . LEU FA 1 120 ? -23.999  30.670  96.764  1.00 27.17  ? 120  LEU V O   1 
ATOM   43881 C  CB  . LEU FA 1 120 ? -26.800  30.749  98.069  1.00 18.72  ? 120  LEU V CB  1 
ATOM   43882 C  CG  . LEU FA 1 120 ? -28.324  30.808  97.911  1.00 17.23  ? 120  LEU V CG  1 
ATOM   43883 C  CD1 . LEU FA 1 120 ? -28.897  31.530  99.090  1.00 19.98  ? 120  LEU V CD1 1 
ATOM   43884 C  CD2 . LEU FA 1 120 ? -28.771  31.481  96.656  1.00 10.66  ? 120  LEU V CD2 1 
ATOM   43885 N  N   . GLU FA 1 121 ? -23.927  28.926  98.165  1.00 24.23  ? 121  GLU V N   1 
ATOM   43886 C  CA  . GLU FA 1 121 ? -22.469  28.955  98.194  1.00 25.02  ? 121  GLU V CA  1 
ATOM   43887 C  C   . GLU FA 1 121 ? -21.866  28.883  96.795  1.00 24.46  ? 121  GLU V C   1 
ATOM   43888 O  O   . GLU FA 1 121 ? -20.920  29.615  96.496  1.00 25.39  ? 121  GLU V O   1 
ATOM   43889 C  CB  . GLU FA 1 121 ? -21.881  27.887  99.123  1.00 22.85  ? 121  GLU V CB  1 
ATOM   43890 C  CG  . GLU FA 1 121 ? -20.483  28.245  99.598  1.00 30.80  ? 121  GLU V CG  1 
ATOM   43891 C  CD  . GLU FA 1 121 ? -20.433  29.355  100.685 1.00 36.00  ? 121  GLU V CD  1 
ATOM   43892 O  OE1 . GLU FA 1 121 ? -21.449  30.057  100.948 1.00 29.04  ? 121  GLU V OE1 1 
ATOM   43893 O  OE2 . GLU FA 1 121 ? -19.339  29.524  101.275 1.00 45.31  ? 121  GLU V OE2 1 
ATOM   43894 N  N   . TRP FA 1 122 ? -22.421  28.030  95.936  1.00 24.29  ? 122  TRP V N   1 
ATOM   43895 C  CA  . TRP FA 1 122 ? -21.931  27.955  94.578  1.00 25.73  ? 122  TRP V CA  1 
ATOM   43896 C  C   . TRP FA 1 122 ? -21.923  29.363  93.973  1.00 27.63  ? 122  TRP V C   1 
ATOM   43897 O  O   . TRP FA 1 122 ? -20.865  29.864  93.536  1.00 29.02  ? 122  TRP V O   1 
ATOM   43898 C  CB  . TRP FA 1 122 ? -22.757  26.983  93.718  1.00 28.21  ? 122  TRP V CB  1 
ATOM   43899 C  CG  . TRP FA 1 122 ? -22.027  26.644  92.449  1.00 29.30  ? 122  TRP V CG  1 
ATOM   43900 C  CD1 . TRP FA 1 122 ? -21.037  25.725  92.306  1.00 29.32  ? 122  TRP V CD1 1 
ATOM   43901 C  CD2 . TRP FA 1 122 ? -22.192  27.255  91.168  1.00 32.69  ? 122  TRP V CD2 1 
ATOM   43902 N  NE1 . TRP FA 1 122 ? -20.555  25.737  91.029  1.00 31.15  ? 122  TRP V NE1 1 
ATOM   43903 C  CE2 . TRP FA 1 122 ? -21.251  26.661  90.300  1.00 34.41  ? 122  TRP V CE2 1 
ATOM   43904 C  CE3 . TRP FA 1 122 ? -23.041  28.249  90.665  1.00 36.05  ? 122  TRP V CE3 1 
ATOM   43905 C  CZ2 . TRP FA 1 122 ? -21.145  27.011  88.945  1.00 30.34  ? 122  TRP V CZ2 1 
ATOM   43906 C  CZ3 . TRP FA 1 122 ? -22.928  28.608  89.313  1.00 31.25  ? 122  TRP V CZ3 1 
ATOM   43907 C  CH2 . TRP FA 1 122 ? -21.983  27.986  88.477  1.00 29.48  ? 122  TRP V CH2 1 
ATOM   43908 N  N   . PHE FA 1 123 ? -23.085  30.027  93.994  1.00 27.21  ? 123  PHE V N   1 
ATOM   43909 C  CA  . PHE FA 1 123 ? -23.183  31.376  93.421  1.00 25.03  ? 123  PHE V CA  1 
ATOM   43910 C  C   . PHE FA 1 123 ? -22.302  32.442  94.041  1.00 25.36  ? 123  PHE V C   1 
ATOM   43911 O  O   . PHE FA 1 123 ? -21.675  33.215  93.295  1.00 26.10  ? 123  PHE V O   1 
ATOM   43912 C  CB  . PHE FA 1 123 ? -24.610  31.810  93.339  1.00 21.86  ? 123  PHE V CB  1 
ATOM   43913 C  CG  . PHE FA 1 123 ? -25.337  31.045  92.367  1.00 25.14  ? 123  PHE V CG  1 
ATOM   43914 C  CD1 . PHE FA 1 123 ? -25.324  31.437  91.024  1.00 25.45  ? 123  PHE V CD1 1 
ATOM   43915 C  CD2 . PHE FA 1 123 ? -25.936  29.853  92.735  1.00 25.17  ? 123  PHE V CD2 1 
ATOM   43916 C  CE1 . PHE FA 1 123 ? -25.944  30.682  90.057  1.00 19.23  ? 123  PHE V CE1 1 
ATOM   43917 C  CE2 . PHE FA 1 123 ? -26.600  29.087  91.769  1.00 27.38  ? 123  PHE V CE2 1 
ATOM   43918 C  CZ  . PHE FA 1 123 ? -26.597  29.506  90.422  1.00 22.38  ? 123  PHE V CZ  1 
ATOM   43919 N  N   . ILE FA 1 124 ? -22.213  32.487  95.375  1.00 22.03  ? 124  ILE V N   1 
ATOM   43920 C  CA  . ILE FA 1 124 ? -21.275  33.428  95.947  1.00 22.52  ? 124  ILE V CA  1 
ATOM   43921 C  C   . ILE FA 1 124 ? -19.899  33.282  95.246  1.00 24.51  ? 124  ILE V C   1 
ATOM   43922 O  O   . ILE FA 1 124 ? -19.359  34.284  94.746  1.00 23.82  ? 124  ILE V O   1 
ATOM   43923 C  CB  . ILE FA 1 124 ? -21.199  33.373  97.493  1.00 23.08  ? 124  ILE V CB  1 
ATOM   43924 C  CG1 . ILE FA 1 124 ? -22.543  33.768  98.098  1.00 13.94  ? 124  ILE V CG1 1 
ATOM   43925 C  CG2 . ILE FA 1 124 ? -20.070  34.303  98.052  1.00 15.40  ? 124  ILE V CG2 1 
ATOM   43926 C  CD1 . ILE FA 1 124 ? -22.736  33.170  99.456  1.00 13.28  ? 124  ILE V CD1 1 
ATOM   43927 N  N   . ASN FA 1 125 ? -19.374  32.054  95.152  1.00 25.53  ? 125  ASN V N   1 
ATOM   43928 C  CA  . ASN FA 1 125 ? -18.072  31.862  94.501  1.00 26.06  ? 125  ASN V CA  1 
ATOM   43929 C  C   . ASN FA 1 125 ? -18.110  32.139  93.008  1.00 27.36  ? 125  ASN V C   1 
ATOM   43930 O  O   . ASN FA 1 125 ? -17.173  32.734  92.488  1.00 29.34  ? 125  ASN V O   1 
ATOM   43931 C  CB  . ASN FA 1 125 ? -17.441  30.496  94.787  1.00 24.28  ? 125  ASN V CB  1 
ATOM   43932 C  CG  . ASN FA 1 125 ? -17.175  30.257  96.283  1.00 24.69  ? 125  ASN V CG  1 
ATOM   43933 O  OD1 . ASN FA 1 125 ? -16.355  30.934  96.931  1.00 27.70  ? 125  ASN V OD1 1 
ATOM   43934 N  ND2 . ASN FA 1 125 ? -17.872  29.286  96.830  1.00 19.76  ? 125  ASN V ND2 1 
ATOM   43935 N  N   . GLU FA 1 126 ? -19.175  31.746  92.314  1.00 27.82  ? 126  GLU V N   1 
ATOM   43936 C  CA  . GLU FA 1 126 ? -19.208  31.982  90.862  1.00 28.99  ? 126  GLU V CA  1 
ATOM   43937 C  C   . GLU FA 1 126 ? -19.184  33.484  90.545  1.00 30.72  ? 126  GLU V C   1 
ATOM   43938 O  O   . GLU FA 1 126 ? -18.511  33.917  89.594  1.00 31.06  ? 126  GLU V O   1 
ATOM   43939 C  CB  . GLU FA 1 126 ? -20.404  31.265  90.183  1.00 29.30  ? 126  GLU V CB  1 
ATOM   43940 C  CG  . GLU FA 1 126 ? -20.660  31.599  88.712  1.00 29.91  ? 126  GLU V CG  1 
ATOM   43941 C  CD  . GLU FA 1 126 ? -19.561  31.130  87.702  1.00 40.87  ? 126  GLU V CD  1 
ATOM   43942 O  OE1 . GLU FA 1 126 ? -19.573  31.661  86.566  1.00 43.81  ? 126  GLU V OE1 1 
ATOM   43943 O  OE2 . GLU FA 1 126 ? -18.698  30.248  87.972  1.00 39.23  ? 126  GLU V OE2 1 
ATOM   43944 N  N   . GLN FA 1 127 ? -19.898  34.275  91.355  1.00 30.57  ? 127  GLN V N   1 
ATOM   43945 C  CA  . GLN FA 1 127 ? -19.973  35.710  91.129  1.00 29.62  ? 127  GLN V CA  1 
ATOM   43946 C  C   . GLN FA 1 127 ? -18.643  36.391  91.308  1.00 29.69  ? 127  GLN V C   1 
ATOM   43947 O  O   . GLN FA 1 127 ? -18.351  37.353  90.653  1.00 30.93  ? 127  GLN V O   1 
ATOM   43948 C  CB  . GLN FA 1 127 ? -21.025  36.345  92.005  1.00 29.47  ? 127  GLN V CB  1 
ATOM   43949 C  CG  . GLN FA 1 127 ? -22.428  36.060  91.521  1.00 28.29  ? 127  GLN V CG  1 
ATOM   43950 C  CD  . GLN FA 1 127 ? -22.632  36.567  90.119  1.00 31.69  ? 127  GLN V CD  1 
ATOM   43951 O  OE1 . GLN FA 1 127 ? -23.021  35.820  89.218  1.00 32.99  ? 127  GLN V OE1 1 
ATOM   43952 N  NE2 . GLN FA 1 127 ? -22.348  37.847  89.920  1.00 31.28  ? 127  GLN V NE2 1 
ATOM   43953 N  N   . VAL FA 1 128 ? -17.815  35.874  92.186  1.00 28.80  ? 128  VAL V N   1 
ATOM   43954 C  CA  . VAL FA 1 128 ? -16.455  36.401  92.337  1.00 28.32  ? 128  VAL V CA  1 
ATOM   43955 C  C   . VAL FA 1 128 ? -15.755  36.261  91.004  1.00 30.33  ? 128  VAL V C   1 
ATOM   43956 O  O   . VAL FA 1 128 ? -15.124  37.199  90.537  1.00 31.66  ? 128  VAL V O   1 
ATOM   43957 C  CB  . VAL FA 1 128 ? -15.662  35.687  93.476  1.00 26.41  ? 128  VAL V CB  1 
ATOM   43958 C  CG1 . VAL FA 1 128 ? -14.213  36.074  93.468  1.00 22.08  ? 128  VAL V CG1 1 
ATOM   43959 C  CG2 . VAL FA 1 128 ? -16.247  36.029  94.787  1.00 24.64  ? 128  VAL V CG2 1 
ATOM   43960 N  N   . GLU FA 1 129 ? -15.903  35.091  90.396  1.00 31.11  ? 129  GLU V N   1 
ATOM   43961 C  CA  . GLU FA 1 129 ? -15.255  34.794  89.132  1.00 33.53  ? 129  GLU V CA  1 
ATOM   43962 C  C   . GLU FA 1 129 ? -15.844  35.666  88.005  1.00 33.75  ? 129  GLU V C   1 
ATOM   43963 O  O   . GLU FA 1 129 ? -15.107  36.223  87.200  1.00 35.06  ? 129  GLU V O   1 
ATOM   43964 C  CB  . GLU FA 1 129 ? -15.350  33.282  88.838  1.00 33.91  ? 129  GLU V CB  1 
ATOM   43965 C  CG  . GLU FA 1 129 ? -14.772  32.820  87.499  1.00 41.52  ? 129  GLU V CG  1 
ATOM   43966 C  CD  . GLU FA 1 129 ? -15.846  32.662  86.406  1.00 51.09  ? 129  GLU V CD  1 
ATOM   43967 O  OE1 . GLU FA 1 129 ? -16.717  31.730  86.494  1.00 55.80  ? 129  GLU V OE1 1 
ATOM   43968 O  OE2 . GLU FA 1 129 ? -15.805  33.459  85.443  1.00 53.89  ? 129  GLU V OE2 1 
ATOM   43969 N  N   . GLU FA 1 130 ? -17.167  35.806  87.982  1.00 33.82  ? 130  GLU V N   1 
ATOM   43970 C  CA  . GLU FA 1 130 ? -17.865  36.589  86.953  1.00 33.93  ? 130  GLU V CA  1 
ATOM   43971 C  C   . GLU FA 1 130 ? -17.458  38.035  86.965  1.00 32.94  ? 130  GLU V C   1 
ATOM   43972 O  O   . GLU FA 1 130 ? -17.099  38.566  85.936  1.00 33.57  ? 130  GLU V O   1 
ATOM   43973 C  CB  . GLU FA 1 130 ? -19.378  36.490  87.115  1.00 34.18  ? 130  GLU V CB  1 
ATOM   43974 C  CG  . GLU FA 1 130 ? -19.939  35.114  86.786  1.00 42.03  ? 130  GLU V CG  1 
ATOM   43975 C  CD  . GLU FA 1 130 ? -19.951  34.846  85.294  1.00 47.75  ? 130  GLU V CD  1 
ATOM   43976 O  OE1 . GLU FA 1 130 ? -20.621  35.641  84.587  1.00 52.76  ? 130  GLU V OE1 1 
ATOM   43977 O  OE2 . GLU FA 1 130 ? -19.298  33.874  84.834  1.00 47.46  ? 130  GLU V OE2 1 
ATOM   43978 N  N   . GLU FA 1 131 ? -17.539  38.680  88.124  1.00 28.02  ? 131  GLU V N   1 
ATOM   43979 C  CA  . GLU FA 1 131 ? -17.081  40.059  88.304  1.00 24.91  ? 131  GLU V CA  1 
ATOM   43980 C  C   . GLU FA 1 131 ? -15.649  40.181  87.864  1.00 22.22  ? 131  GLU V C   1 
ATOM   43981 O  O   . GLU FA 1 131 ? -15.315  40.992  87.010  1.00 21.82  ? 131  GLU V O   1 
ATOM   43982 C  CB  . GLU FA 1 131 ? -17.217  40.521  89.748  1.00 21.51  ? 131  GLU V CB  1 
ATOM   43983 C  CG  . GLU FA 1 131 ? -18.658  40.891  90.181  1.00 26.44  ? 131  GLU V CG  1 
ATOM   43984 C  CD  . GLU FA 1 131 ? -18.761  41.544  91.602  1.00 31.17  ? 131  GLU V CD  1 
ATOM   43985 O  OE1 . GLU FA 1 131 ? -17.822  42.275  92.022  1.00 43.89  ? 131  GLU V OE1 1 
ATOM   43986 O  OE2 . GLU FA 1 131 ? -19.791  41.344  92.302  1.00 37.41  ? 131  GLU V OE2 1 
ATOM   43987 N  N   . ALA FA 1 132 ? -14.794  39.335  88.401  1.00 23.54  ? 132  ALA V N   1 
ATOM   43988 C  CA  . ALA FA 1 132 ? -13.375  39.372  88.037  1.00 25.44  ? 132  ALA V CA  1 
ATOM   43989 C  C   . ALA FA 1 132 ? -13.098  39.345  86.530  1.00 26.61  ? 132  ALA V C   1 
ATOM   43990 O  O   . ALA FA 1 132 ? -12.175  39.994  86.061  1.00 29.60  ? 132  ALA V O   1 
ATOM   43991 C  CB  . ALA FA 1 132 ? -12.631  38.246  88.729  1.00 24.26  ? 132  ALA V CB  1 
ATOM   43992 N  N   . SER FA 1 133 ? -13.883  38.597  85.766  1.00 28.49  ? 133  SER V N   1 
ATOM   43993 C  CA  . SER FA 1 133 ? -13.513  38.362  84.375  1.00 30.94  ? 133  SER V CA  1 
ATOM   43994 C  C   . SER FA 1 133 ? -13.943  39.512  83.517  1.00 32.63  ? 133  SER V C   1 
ATOM   43995 O  O   . SER FA 1 133 ? -13.109  40.057  82.782  1.00 38.05  ? 133  SER V O   1 
ATOM   43996 C  CB  . SER FA 1 133 ? -14.043  37.033  83.823  1.00 31.32  ? 133  SER V CB  1 
ATOM   43997 O  OG  . SER FA 1 133 ? -15.423  37.111  83.627  1.00 29.12  ? 133  SER V OG  1 
ATOM   43998 N  N   . VAL FA 1 134 ? -15.227  39.884  83.618  1.00 30.23  ? 134  VAL V N   1 
ATOM   43999 C  CA  . VAL FA 1 134 ? -15.725  41.149  83.075  1.00 26.90  ? 134  VAL V CA  1 
ATOM   44000 C  C   . VAL FA 1 134 ? -14.802  42.353  83.416  1.00 28.83  ? 134  VAL V C   1 
ATOM   44001 O  O   . VAL FA 1 134 ? -14.405  43.105  82.538  1.00 28.67  ? 134  VAL V O   1 
ATOM   44002 C  CB  . VAL FA 1 134 ? -17.095  41.448  83.595  1.00 25.44  ? 134  VAL V CB  1 
ATOM   44003 C  CG1 . VAL FA 1 134 ? -17.449  42.847  83.225  1.00 25.09  ? 134  VAL V CG1 1 
ATOM   44004 C  CG2 . VAL FA 1 134 ? -18.118  40.480  83.036  1.00 23.00  ? 134  VAL V CG2 1 
ATOM   44005 N  N   . LYS FA 1 135 ? -14.435  42.514  84.688  1.00 31.35  ? 135  LYS V N   1 
ATOM   44006 C  CA  . LYS FA 1 135 ? -13.506  43.573  85.068  1.00 33.00  ? 135  LYS V CA  1 
ATOM   44007 C  C   . LYS FA 1 135 ? -12.227  43.518  84.271  1.00 35.52  ? 135  LYS V C   1 
ATOM   44008 O  O   . LYS FA 1 135 ? -11.772  44.543  83.771  1.00 37.55  ? 135  LYS V O   1 
ATOM   44009 C  CB  . LYS FA 1 135 ? -13.129  43.500  86.534  1.00 31.53  ? 135  LYS V CB  1 
ATOM   44010 C  CG  . LYS FA 1 135 ? -12.196  44.636  86.943  1.00 31.51  ? 135  LYS V CG  1 
ATOM   44011 C  CD  . LYS FA 1 135 ? -13.024  45.920  87.075  1.00 39.96  ? 135  LYS V CD  1 
ATOM   44012 C  CE  . LYS FA 1 135 ? -12.340  47.031  87.851  1.00 35.95  ? 135  LYS V CE  1 
ATOM   44013 N  NZ  . LYS FA 1 135 ? -10.957  47.288  87.372  1.00 38.24  ? 135  LYS V NZ  1 
ATOM   44014 N  N   . LYS FA 1 136 ? -11.646  42.319  84.179  1.00 37.40  ? 136  LYS V N   1 
ATOM   44015 C  CA  . LYS FA 1 136 ? -10.342  42.116  83.569  1.00 38.68  ? 136  LYS V CA  1 
ATOM   44016 C  C   . LYS FA 1 136 ? -10.292  42.777  82.180  1.00 36.68  ? 136  LYS V C   1 
ATOM   44017 O  O   . LYS FA 1 136 ? -9.293   43.410  81.813  1.00 36.20  ? 136  LYS V O   1 
ATOM   44018 C  CB  . LYS FA 1 136 ? -10.047  40.627  83.492  1.00 37.69  ? 136  LYS V CB  1 
ATOM   44019 C  CG  . LYS FA 1 136 ? -8.570   40.316  83.206  1.00 47.87  ? 136  LYS V CG  1 
ATOM   44020 C  CD  . LYS FA 1 136 ? -8.330   38.885  82.630  1.00 44.86  ? 136  LYS V CD  1 
ATOM   44021 C  CE  . LYS FA 1 136 ? -7.184   38.887  81.634  0.05 44.82  ? 136  LYS V CE  1 
ATOM   44022 N  NZ  . LYS FA 1 136 ? -6.873   37.516  81.149  0.05 44.40  ? 136  LYS V NZ  1 
ATOM   44023 N  N   . ILE FA 1 137 ? -11.410  42.655  81.460  1.00 34.01  ? 137  ILE V N   1 
ATOM   44024 C  CA  . ILE FA 1 137 ? -11.587  43.160  80.104  1.00 32.49  ? 137  ILE V CA  1 
ATOM   44025 C  C   . ILE FA 1 137 ? -11.920  44.670  80.079  1.00 33.01  ? 137  ILE V C   1 
ATOM   44026 O  O   . ILE FA 1 137 ? -11.392  45.412  79.233  1.00 33.89  ? 137  ILE V O   1 
ATOM   44027 C  CB  . ILE FA 1 137 ? -12.702  42.336  79.366  1.00 32.81  ? 137  ILE V CB  1 
ATOM   44028 C  CG1 . ILE FA 1 137 ? -12.203  40.951  78.988  1.00 28.48  ? 137  ILE V CG1 1 
ATOM   44029 C  CG2 . ILE FA 1 137 ? -13.162  42.998  78.093  1.00 27.35  ? 137  ILE V CG2 1 
ATOM   44030 C  CD1 . ILE FA 1 137 ? -13.332  40.028  78.641  1.00 24.85  ? 137  ILE V CD1 1 
ATOM   44031 N  N   . LEU FA 1 138 ? -12.803  45.115  80.981  1.00 30.83  ? 138  LEU V N   1 
ATOM   44032 C  CA  . LEU FA 1 138 ? -13.107  46.529  81.139  1.00 28.82  ? 138  LEU V CA  1 
ATOM   44033 C  C   . LEU FA 1 138 ? -11.808  47.302  81.278  1.00 31.25  ? 138  LEU V C   1 
ATOM   44034 O  O   . LEU FA 1 138 ? -11.658  48.369  80.720  1.00 34.72  ? 138  LEU V O   1 
ATOM   44035 C  CB  . LEU FA 1 138 ? -13.959  46.750  82.377  1.00 27.76  ? 138  LEU V CB  1 
ATOM   44036 C  CG  . LEU FA 1 138 ? -14.427  48.178  82.706  1.00 30.44  ? 138  LEU V CG  1 
ATOM   44037 C  CD1 . LEU FA 1 138 ? -15.642  48.166  83.614  1.00 26.70  ? 138  LEU V CD1 1 
ATOM   44038 C  CD2 . LEU FA 1 138 ? -13.315  48.992  83.363  1.00 34.15  ? 138  LEU V CD2 1 
ATOM   44039 N  N   . ASP FA 1 139 ? -10.860  46.772  82.027  1.00 31.36  ? 139  ASP V N   1 
ATOM   44040 C  CA  . ASP FA 1 139 ? -9.620   47.466  82.190  1.00 33.82  ? 139  ASP V CA  1 
ATOM   44041 C  C   . ASP FA 1 139 ? -8.841   47.477  80.894  1.00 35.12  ? 139  ASP V C   1 
ATOM   44042 O  O   . ASP FA 1 139 ? -8.156   48.447  80.600  1.00 37.77  ? 139  ASP V O   1 
ATOM   44043 C  CB  . ASP FA 1 139 ? -8.766   46.816  83.277  1.00 37.16  ? 139  ASP V CB  1 
ATOM   44044 C  CG  . ASP FA 1 139 ? -9.298   47.065  84.696  1.00 36.03  ? 139  ASP V CG  1 
ATOM   44045 O  OD1 . ASP FA 1 139 ? -10.174  47.960  84.889  1.00 28.65  ? 139  ASP V OD1 1 
ATOM   44046 O  OD2 . ASP FA 1 139 ? -8.810   46.340  85.609  1.00 33.12  ? 139  ASP V OD2 1 
ATOM   44047 N  N   . LYS FA 1 140 ? -8.923   46.402  80.120  1.00 34.89  ? 140  LYS V N   1 
ATOM   44048 C  CA  . LYS FA 1 140 ? -8.148   46.333  78.892  1.00 33.95  ? 140  LYS V CA  1 
ATOM   44049 C  C   . LYS FA 1 140 ? -8.682   47.346  77.902  1.00 33.98  ? 140  LYS V C   1 
ATOM   44050 O  O   . LYS FA 1 140 ? -7.905   48.014  77.215  1.00 32.59  ? 140  LYS V O   1 
ATOM   44051 C  CB  . LYS FA 1 140 ? -8.123   44.926  78.336  1.00 33.00  ? 140  LYS V CB  1 
ATOM   44052 C  CG  . LYS FA 1 140 ? -6.896   44.160  78.775  1.00 39.87  ? 140  LYS V CG  1 
ATOM   44053 C  CD  . LYS FA 1 140 ? -7.253   42.715  79.052  1.00 51.97  ? 140  LYS V CD  1 
ATOM   44054 C  CE  . LYS FA 1 140 ? -6.071   41.773  78.862  1.00 58.57  ? 140  LYS V CE  1 
ATOM   44055 N  NZ  . LYS FA 1 140 ? -6.579   40.393  78.544  1.00 59.11  ? 140  LYS V NZ  1 
ATOM   44056 N  N   . LEU FA 1 141 ? -10.004  47.498  77.884  1.00 35.06  ? 141  LEU V N   1 
ATOM   44057 C  CA  . LEU FA 1 141 ? -10.652  48.519  77.070  1.00 37.96  ? 141  LEU V CA  1 
ATOM   44058 C  C   . LEU FA 1 141 ? -10.239  49.940  77.509  1.00 42.27  ? 141  LEU V C   1 
ATOM   44059 O  O   . LEU FA 1 141 ? -10.112  50.850  76.669  1.00 44.20  ? 141  LEU V O   1 
ATOM   44060 C  CB  . LEU FA 1 141 ? -12.173  48.337  77.072  1.00 35.12  ? 141  LEU V CB  1 
ATOM   44061 C  CG  . LEU FA 1 141 ? -12.736  47.109  76.344  1.00 32.38  ? 141  LEU V CG  1 
ATOM   44062 C  CD1 . LEU FA 1 141 ? -14.197  46.849  76.653  1.00 31.04  ? 141  LEU V CD1 1 
ATOM   44063 C  CD2 . LEU FA 1 141 ? -12.562  47.253  74.858  1.00 32.90  ? 141  LEU V CD2 1 
ATOM   44064 N  N   . LYS FA 1 142 ? -10.012  50.126  78.811  1.00 44.72  ? 142  LYS V N   1 
ATOM   44065 C  CA  . LYS FA 1 142 ? -9.523   51.397  79.322  1.00 47.10  ? 142  LYS V CA  1 
ATOM   44066 C  C   . LYS FA 1 142 ? -8.088   51.569  78.856  1.00 49.64  ? 142  LYS V C   1 
ATOM   44067 O  O   . LYS FA 1 142 ? -7.739   52.587  78.283  1.00 49.37  ? 142  LYS V O   1 
ATOM   44068 C  CB  . LYS FA 1 142 ? -9.620   51.450  80.841  1.00 46.09  ? 142  LYS V CB  1 
ATOM   44069 C  CG  . LYS FA 1 142 ? -11.027  51.670  81.375  1.00 48.91  ? 142  LYS V CG  1 
ATOM   44070 C  CD  . LYS FA 1 142 ? -11.075  51.782  82.908  1.00 49.54  ? 142  LYS V CD  1 
ATOM   44071 C  CE  . LYS FA 1 142 ? -12.140  52.813  83.350  1.00 58.11  ? 142  LYS V CE  1 
ATOM   44072 N  NZ  . LYS FA 1 142 ? -12.249  53.021  84.832  1.00 56.21  ? 142  LYS V NZ  1 
ATOM   44073 N  N   . PHE FA 1 143 ? -7.270   50.545  79.064  1.00 55.35  ? 143  PHE V N   1 
ATOM   44074 C  CA  . PHE FA 1 143 ? -5.871   50.537  78.598  1.00 61.10  ? 143  PHE V CA  1 
ATOM   44075 C  C   . PHE FA 1 143 ? -5.752   50.784  77.092  1.00 61.81  ? 143  PHE V C   1 
ATOM   44076 O  O   . PHE FA 1 143 ? -4.728   51.283  76.635  1.00 62.39  ? 143  PHE V O   1 
ATOM   44077 C  CB  . PHE FA 1 143 ? -5.183   49.223  79.014  1.00 63.45  ? 143  PHE V CB  1 
ATOM   44078 C  CG  . PHE FA 1 143 ? -3.908   48.907  78.261  1.00 68.36  ? 143  PHE V CG  1 
ATOM   44079 C  CD1 . PHE FA 1 143 ? -2.724   49.579  78.544  1.00 73.05  ? 143  PHE V CD1 1 
ATOM   44080 C  CD2 . PHE FA 1 143 ? -3.887   47.890  77.298  1.00 73.34  ? 143  PHE V CD2 1 
ATOM   44081 C  CE1 . PHE FA 1 143 ? -1.540   49.263  77.854  1.00 75.69  ? 143  PHE V CE1 1 
ATOM   44082 C  CE2 . PHE FA 1 143 ? -2.708   47.558  76.602  1.00 73.90  ? 143  PHE V CE2 1 
ATOM   44083 C  CZ  . PHE FA 1 143 ? -1.535   48.248  76.879  1.00 72.50  ? 143  PHE V CZ  1 
ATOM   44084 N  N   . ALA FA 1 144 ? -6.810   50.458  76.348  1.00 62.66  ? 144  ALA V N   1 
ATOM   44085 C  CA  . ALA FA 1 144 ? -6.851   50.635  74.889  1.00 64.53  ? 144  ALA V CA  1 
ATOM   44086 C  C   . ALA FA 1 144 ? -7.487   51.963  74.474  1.00 66.83  ? 144  ALA V C   1 
ATOM   44087 O  O   . ALA FA 1 144 ? -7.699   52.218  73.281  1.00 67.15  ? 144  ALA V O   1 
ATOM   44088 C  CB  . ALA FA 1 144 ? -7.580   49.460  74.222  1.00 62.57  ? 144  ALA V CB  1 
ATOM   44089 N  N   . LYS FA 1 145 ? -7.807   52.790  75.465  1.00 68.99  ? 145  LYS V N   1 
ATOM   44090 C  CA  . LYS FA 1 145 ? -8.329   54.127  75.232  1.00 72.13  ? 145  LYS V CA  1 
ATOM   44091 C  C   . LYS FA 1 145 ? -8.663   54.405  73.757  1.00 74.43  ? 145  LYS V C   1 
ATOM   44092 O  O   . LYS FA 1 145 ? -9.772   54.104  73.273  1.00 74.39  ? 145  LYS V O   1 
ATOM   44093 C  CB  . LYS FA 1 145 ? -7.329   55.180  75.744  1.00 72.30  ? 145  LYS V CB  1 
ATOM   44094 C  CG  . LYS FA 1 145 ? -7.417   55.468  77.237  0.05 72.23  ? 145  LYS V CG  1 
ATOM   44095 C  CD  . LYS FA 1 145 ? -7.531   56.960  77.482  0.05 72.08  ? 145  LYS V CD  1 
ATOM   44096 C  CE  . LYS FA 1 145 ? -8.952   57.431  77.212  0.05 71.75  ? 145  LYS V CE  1 
ATOM   44097 N  NZ  . LYS FA 1 145 ? -8.971   58.451  76.137  1.00 71.34  ? 145  LYS V NZ  1 
ATOM   44098 N  N   . ASP FA 1 146 ? -7.672   54.970  73.062  1.00 76.08  ? 146  ASP V N   1 
ATOM   44099 C  CA  . ASP FA 1 146 ? -7.826   55.494  71.701  1.00 76.87  ? 146  ASP V CA  1 
ATOM   44100 C  C   . ASP FA 1 146 ? -6.856   54.804  70.754  1.00 76.03  ? 146  ASP V C   1 
ATOM   44101 O  O   . ASP FA 1 146 ? -5.764   55.332  70.448  1.00 76.11  ? 146  ASP V O   1 
ATOM   44102 C  CB  . ASP FA 1 146 ? -7.581   57.005  71.686  1.00 78.13  ? 146  ASP V CB  1 
ATOM   44103 C  CG  . ASP FA 1 146 ? -8.795   57.792  72.123  1.00 81.71  ? 146  ASP V CG  1 
ATOM   44104 O  OD1 . ASP FA 1 146 ? -9.888   57.180  72.267  1.00 83.52  ? 146  ASP V OD1 1 
ATOM   44105 O  OD2 . ASP FA 1 146 ? -8.649   59.021  72.315  1.00 81.68  ? 146  ASP V OD2 1 
ATOM   44106 N  N   . SER FA 1 147 ? -7.270   53.624  70.290  1.00 72.06  ? 147  SER V N   1 
ATOM   44107 C  CA  . SER FA 1 147 ? -6.364   52.715  69.633  1.00 66.76  ? 147  SER V CA  1 
ATOM   44108 C  C   . SER FA 1 147 ? -7.122   51.561  69.012  1.00 64.58  ? 147  SER V C   1 
ATOM   44109 O  O   . SER FA 1 147 ? -7.262   50.527  69.644  1.00 63.19  ? 147  SER V O   1 
ATOM   44110 C  CB  . SER FA 1 147 ? -5.374   52.183  70.656  1.00 64.29  ? 147  SER V CB  1 
ATOM   44111 O  OG  . SER FA 1 147 ? -4.300   51.579  69.997  1.00 64.42  ? 147  SER V OG  1 
ATOM   44112 N  N   . PRO FA 1 148 ? -7.642   51.742  67.777  1.00 63.61  ? 148  PRO V N   1 
ATOM   44113 C  CA  . PRO FA 1 148 ? -8.208   50.589  67.056  1.00 61.42  ? 148  PRO V CA  1 
ATOM   44114 C  C   . PRO FA 1 148 ? -7.275   49.372  66.966  1.00 58.42  ? 148  PRO V C   1 
ATOM   44115 O  O   . PRO FA 1 148 ? -7.767   48.247  66.932  1.00 56.93  ? 148  PRO V O   1 
ATOM   44116 C  CB  . PRO FA 1 148 ? -8.525   51.160  65.665  1.00 60.72  ? 148  PRO V CB  1 
ATOM   44117 C  CG  . PRO FA 1 148 ? -8.801   52.594  65.925  1.00 61.87  ? 148  PRO V CG  1 
ATOM   44118 C  CD  . PRO FA 1 148 ? -7.800   52.987  66.999  1.00 62.88  ? 148  PRO V CD  1 
ATOM   44119 N  N   . GLN FA 1 149 ? -5.958   49.597  66.950  1.00 55.62  ? 149  GLN V N   1 
ATOM   44120 C  CA  . GLN FA 1 149 ? -4.994   48.501  66.847  1.00 53.80  ? 149  GLN V CA  1 
ATOM   44121 C  C   . GLN FA 1 149 ? -5.112   47.548  68.047  1.00 51.77  ? 149  GLN V C   1 
ATOM   44122 O  O   . GLN FA 1 149 ? -5.196   46.328  67.872  1.00 51.26  ? 149  GLN V O   1 
ATOM   44123 C  CB  . GLN FA 1 149 ? -3.542   48.991  66.564  1.00 54.93  ? 149  GLN V CB  1 
ATOM   44124 C  CG  . GLN FA 1 149 ? -3.114   50.403  67.148  1.00 61.43  ? 149  GLN V CG  1 
ATOM   44125 C  CD  . GLN FA 1 149 ? -3.507   51.670  66.297  1.00 58.51  ? 149  GLN V CD  1 
ATOM   44126 O  OE1 . GLN FA 1 149 ? -4.505   52.346  66.582  1.00 51.74  ? 149  GLN V OE1 1 
ATOM   44127 N  NE2 . GLN FA 1 149 ? -2.693   51.993  65.289  1.00 53.10  ? 149  GLN V NE2 1 
ATOM   44128 N  N   . ILE FA 1 150 ? -5.176   48.112  69.252  1.00 48.97  ? 150  ILE V N   1 
ATOM   44129 C  CA  . ILE FA 1 150 ? -5.397   47.334  70.482  1.00 45.55  ? 150  ILE V CA  1 
ATOM   44130 C  C   . ILE FA 1 150 ? -6.806   46.717  70.566  1.00 44.52  ? 150  ILE V C   1 
ATOM   44131 O  O   . ILE FA 1 150 ? -6.946   45.529  70.860  1.00 48.66  ? 150  ILE V O   1 
ATOM   44132 C  CB  . ILE FA 1 150 ? -5.071   48.170  71.754  1.00 46.83  ? 150  ILE V CB  1 
ATOM   44133 C  CG1 . ILE FA 1 150 ? -3.600   48.601  71.732  1.00 46.25  ? 150  ILE V CG1 1 
ATOM   44134 C  CG2 . ILE FA 1 150 ? -5.365   47.396  73.056  1.00 40.82  ? 150  ILE V CG2 1 
ATOM   44135 C  CD1 . ILE FA 1 150 ? -3.239   49.531  72.841  1.00 44.33  ? 150  ILE V CD1 1 
ATOM   44136 N  N   . LEU FA 1 151 ? -7.848   47.503  70.314  1.00 40.98  ? 151  LEU V N   1 
ATOM   44137 C  CA  . LEU FA 1 151 ? -9.223   46.992  70.296  1.00 37.92  ? 151  LEU V CA  1 
ATOM   44138 C  C   . LEU FA 1 151 ? -9.346   45.851  69.287  1.00 40.00  ? 151  LEU V C   1 
ATOM   44139 O  O   . LEU FA 1 151 ? -10.075  44.892  69.498  1.00 41.15  ? 151  LEU V O   1 
ATOM   44140 C  CB  . LEU FA 1 151 ? -10.198  48.123  69.987  1.00 35.09  ? 151  LEU V CB  1 
ATOM   44141 C  CG  . LEU FA 1 151 ? -11.698  47.902  69.887  1.00 35.46  ? 151  LEU V CG  1 
ATOM   44142 C  CD1 . LEU FA 1 151 ? -12.193  47.305  71.145  1.00 37.20  ? 151  LEU V CD1 1 
ATOM   44143 C  CD2 . LEU FA 1 151 ? -12.413  49.217  69.609  0.05 37.03  ? 151  LEU V CD2 1 
ATOM   44144 N  N   . PHE FA 1 152 ? -8.596   45.945  68.199  1.00 42.66  ? 152  PHE V N   1 
ATOM   44145 C  CA  . PHE FA 1 152 ? -8.600   44.921  67.172  1.00 44.13  ? 152  PHE V CA  1 
ATOM   44146 C  C   . PHE FA 1 152 ? -7.886   43.682  67.723  1.00 43.18  ? 152  PHE V C   1 
ATOM   44147 O  O   . PHE FA 1 152 ? -8.420   42.592  67.613  1.00 47.42  ? 152  PHE V O   1 
ATOM   44148 C  CB  . PHE FA 1 152 ? -8.020   45.509  65.869  1.00 44.91  ? 152  PHE V CB  1 
ATOM   44149 C  CG  . PHE FA 1 152 ? -7.582   44.497  64.827  1.00 50.93  ? 152  PHE V CG  1 
ATOM   44150 C  CD1 . PHE FA 1 152 ? -8.368   44.270  63.684  1.00 51.62  ? 152  PHE V CD1 1 
ATOM   44151 C  CD2 . PHE FA 1 152 ? -6.334   43.836  64.936  1.00 52.02  ? 152  PHE V CD2 1 
ATOM   44152 C  CE1 . PHE FA 1 152 ? -7.944   43.367  62.696  1.00 47.88  ? 152  PHE V CE1 1 
ATOM   44153 C  CE2 . PHE FA 1 152 ? -5.898   42.924  63.953  1.00 46.59  ? 152  PHE V CE2 1 
ATOM   44154 C  CZ  . PHE FA 1 152 ? -6.705   42.689  62.834  1.00 47.63  ? 152  PHE V CZ  1 
ATOM   44155 N  N   . MET FA 1 153 ? -6.729   43.842  68.359  1.00 40.17  ? 153  MET V N   1 
ATOM   44156 C  CA  . MET FA 1 153 ? -6.023   42.699  68.963  1.00 40.29  ? 153  MET V CA  1 
ATOM   44157 C  C   . MET FA 1 153 ? -6.814   41.987  70.078  1.00 38.47  ? 153  MET V C   1 
ATOM   44158 O  O   . MET FA 1 153 ? -6.623   40.793  70.351  1.00 35.66  ? 153  MET V O   1 
ATOM   44159 C  CB  . MET FA 1 153 ? -4.646   43.127  69.482  1.00 39.98  ? 153  MET V CB  1 
ATOM   44160 C  CG  . MET FA 1 153 ? -3.488   42.831  68.498  1.00 43.96  ? 153  MET V CG  1 
ATOM   44161 S  SD  . MET FA 1 153 ? -1.904   43.673  68.796  1.00 45.11  ? 153  MET V SD  1 
ATOM   44162 C  CE  . MET FA 1 153 ? -2.375   45.149  69.677  1.00 43.05  ? 153  MET V CE  1 
ATOM   44163 N  N   . LEU FA 1 154 ? -7.708   42.744  70.695  1.00 37.34  ? 154  LEU V N   1 
ATOM   44164 C  CA  . LEU FA 1 154 ? -8.471   42.296  71.823  1.00 38.20  ? 154  LEU V CA  1 
ATOM   44165 C  C   . LEU FA 1 154 ? -9.660   41.478  71.346  1.00 39.20  ? 154  LEU V C   1 
ATOM   44166 O  O   . LEU FA 1 154 ? -9.959   40.414  71.892  1.00 40.40  ? 154  LEU V O   1 
ATOM   44167 C  CB  . LEU FA 1 154 ? -8.949   43.511  72.610  1.00 38.52  ? 154  LEU V CB  1 
ATOM   44168 C  CG  . LEU FA 1 154 ? -8.756   43.486  74.123  1.00 43.55  ? 154  LEU V CG  1 
ATOM   44169 C  CD1 . LEU FA 1 154 ? -9.272   44.769  74.704  1.00 45.84  ? 154  LEU V CD1 1 
ATOM   44170 C  CD2 . LEU FA 1 154 ? -9.438   42.299  74.773  1.00 42.24  ? 154  LEU V CD2 1 
ATOM   44171 N  N   . ASP FA 1 155 ? -10.353  41.980  70.331  1.00 41.11  ? 155  ASP V N   1 
ATOM   44172 C  CA  . ASP FA 1 155 ? -11.406  41.215  69.673  1.00 42.22  ? 155  ASP V CA  1 
ATOM   44173 C  C   . ASP FA 1 155 ? -10.907  39.811  69.366  1.00 42.21  ? 155  ASP V C   1 
ATOM   44174 O  O   . ASP FA 1 155 ? -11.624  38.851  69.540  1.00 42.26  ? 155  ASP V O   1 
ATOM   44175 C  CB  . ASP FA 1 155 ? -11.830  41.893  68.368  1.00 42.25  ? 155  ASP V CB  1 
ATOM   44176 C  CG  . ASP FA 1 155 ? -12.929  41.134  67.660  1.00 46.71  ? 155  ASP V CG  1 
ATOM   44177 O  OD1 . ASP FA 1 155 ? -14.101  41.306  68.051  1.00 48.10  ? 155  ASP V OD1 1 
ATOM   44178 O  OD2 . ASP FA 1 155 ? -12.630  40.356  66.724  1.00 46.31  ? 155  ASP V OD2 1 
ATOM   44179 N  N   . LYS FA 1 156 ? -9.665   39.698  68.913  1.00 44.18  ? 156  LYS V N   1 
ATOM   44180 C  CA  . LYS FA 1 156 ? -9.143   38.416  68.458  1.00 45.60  ? 156  LYS V CA  1 
ATOM   44181 C  C   . LYS FA 1 156 ? -8.949   37.432  69.623  1.00 44.18  ? 156  LYS V C   1 
ATOM   44182 O  O   . LYS FA 1 156 ? -9.301   36.260  69.518  1.00 44.19  ? 156  LYS V O   1 
ATOM   44183 C  CB  . LYS FA 1 156 ? -7.861   38.629  67.650  1.00 45.49  ? 156  LYS V CB  1 
ATOM   44184 C  CG  . LYS FA 1 156 ? -7.399   37.405  66.881  1.00 55.47  ? 156  LYS V CG  1 
ATOM   44185 C  CD  . LYS FA 1 156 ? -5.927   37.535  66.446  1.00 66.49  ? 156  LYS V CD  1 
ATOM   44186 C  CE  . LYS FA 1 156 ? -5.383   36.206  65.906  1.00 69.35  ? 156  LYS V CE  1 
ATOM   44187 N  NZ  . LYS FA 1 156 ? -3.900   36.262  65.735  1.00 71.98  ? 156  LYS V NZ  1 
ATOM   44188 N  N   . GLU FA 1 157 ? -8.396   37.920  70.729  1.00 43.62  ? 157  GLU V N   1 
ATOM   44189 C  CA  . GLU FA 1 157 ? -8.188   37.100  71.910  1.00 45.35  ? 157  GLU V CA  1 
ATOM   44190 C  C   . GLU FA 1 157 ? -9.532   36.607  72.408  1.00 41.76  ? 157  GLU V C   1 
ATOM   44191 O  O   . GLU FA 1 157 ? -9.688   35.452  72.761  1.00 40.17  ? 157  GLU V O   1 
ATOM   44192 C  CB  . GLU FA 1 157 ? -7.537   37.906  73.025  1.00 43.20  ? 157  GLU V CB  1 
ATOM   44193 C  CG  . GLU FA 1 157 ? -6.035   37.954  73.020  1.00 49.91  ? 157  GLU V CG  1 
ATOM   44194 C  CD  . GLU FA 1 157 ? -5.485   38.935  74.096  1.00 57.04  ? 157  GLU V CD  1 
ATOM   44195 O  OE1 . GLU FA 1 157 ? -6.239   39.301  75.058  1.00 62.33  ? 157  GLU V OE1 1 
ATOM   44196 O  OE2 . GLU FA 1 157 ? -4.287   39.337  73.969  1.00 69.26  ? 157  GLU V OE2 1 
ATOM   44197 N  N   . LEU FA 1 158 ? -10.503  37.504  72.444  1.00 39.16  ? 158  LEU V N   1 
ATOM   44198 C  CA  . LEU FA 1 158 ? -11.794  37.163  72.972  1.00 37.82  ? 158  LEU V CA  1 
ATOM   44199 C  C   . LEU FA 1 158 ? -12.498  36.135  72.117  1.00 39.53  ? 158  LEU V C   1 
ATOM   44200 O  O   . LEU FA 1 158 ? -13.290  35.361  72.633  1.00 41.84  ? 158  LEU V O   1 
ATOM   44201 C  CB  . LEU FA 1 158 ? -12.653  38.410  73.134  1.00 38.03  ? 158  LEU V CB  1 
ATOM   44202 C  CG  . LEU FA 1 158 ? -12.295  39.349  74.284  1.00 34.79  ? 158  LEU V CG  1 
ATOM   44203 C  CD1 . LEU FA 1 158 ? -13.348  40.436  74.391  1.00 31.98  ? 158  LEU V CD1 1 
ATOM   44204 C  CD2 . LEU FA 1 158 ? -12.217  38.569  75.570  1.00 28.92  ? 158  LEU V CD2 1 
ATOM   44205 N  N   . SER FA 1 159 ? -12.187  36.091  70.824  1.00 41.86  ? 159  SER V N   1 
ATOM   44206 C  CA  . SER FA 1 159 ? -12.782  35.089  69.910  1.00 42.72  ? 159  SER V CA  1 
ATOM   44207 C  C   . SER FA 1 159 ? -12.456  33.620  70.245  1.00 42.71  ? 159  SER V C   1 
ATOM   44208 O  O   . SER FA 1 159 ? -13.158  32.741  69.761  1.00 44.48  ? 159  SER V O   1 
ATOM   44209 C  CB  . SER FA 1 159 ? -12.433  35.376  68.446  1.00 41.22  ? 159  SER V CB  1 
ATOM   44210 O  OG  . SER FA 1 159 ? -11.153  34.870  68.152  1.00 36.69  ? 159  SER V OG  1 
ATOM   44211 N  N   . ALA FA 1 160 ? -11.406  33.363  71.042  1.00 41.34  ? 160  ALA V N   1 
ATOM   44212 C  CA  . ALA FA 1 160 ? -11.165  32.029  71.645  1.00 40.81  ? 160  ALA V CA  1 
ATOM   44213 C  C   . ALA FA 1 160 ? -12.329  31.492  72.499  1.00 42.82  ? 160  ALA V C   1 
ATOM   44214 O  O   . ALA FA 1 160 ? -12.514  30.270  72.588  1.00 43.85  ? 160  ALA V O   1 
ATOM   44215 C  CB  . ALA FA 1 160 ? -9.873   31.992  72.452  1.00 38.91  ? 160  ALA V CB  1 
ATOM   44216 N  N   . ARG FA 1 161 ? -13.114  32.366  73.132  1.00 42.00  ? 161  ARG V N   1 
ATOM   44217 C  CA  . ARG FA 1 161 ? -14.302  31.863  73.833  1.00 41.88  ? 161  ARG V CA  1 
ATOM   44218 C  C   . ARG FA 1 161 ? -15.485  31.689  72.872  1.00 44.86  ? 161  ARG V C   1 
ATOM   44219 O  O   . ARG FA 1 161 ? -16.115  32.663  72.438  1.00 46.51  ? 161  ARG V O   1 
ATOM   44220 C  CB  . ARG FA 1 161 ? -14.670  32.737  75.025  1.00 38.82  ? 161  ARG V CB  1 
ATOM   44221 C  CG  . ARG FA 1 161 ? -15.782  32.180  75.874  1.00 35.79  ? 161  ARG V CG  1 
ATOM   44222 C  CD  . ARG FA 1 161 ? -16.083  33.108  77.040  1.00 39.39  ? 161  ARG V CD  1 
ATOM   44223 N  NE  . ARG FA 1 161 ? -17.017  32.535  78.021  1.00 39.60  ? 161  ARG V NE  1 
ATOM   44224 C  CZ  . ARG FA 1 161 ? -17.832  33.267  78.786  1.00 38.01  ? 161  ARG V CZ  1 
ATOM   44225 N  NH1 . ARG FA 1 161 ? -17.834  34.591  78.667  1.00 36.29  ? 161  ARG V NH1 1 
ATOM   44226 N  NH2 . ARG FA 1 161 ? -18.664  32.687  79.657  1.00 34.54  ? 161  ARG V NH2 1 
ATOM   44227 N  N   . ALA FA 1 162 ? -15.781  30.441  72.544  1.00 46.98  ? 162  ALA V N   1 
ATOM   44228 C  CA  . ALA FA 1 162 ? -16.855  30.137  71.612  1.00 49.84  ? 162  ALA V CA  1 
ATOM   44229 C  C   . ALA FA 1 162 ? -18.109  29.655  72.337  1.00 51.50  ? 162  ALA V C   1 
ATOM   44230 O  O   . ALA FA 1 162 ? -18.006  28.883  73.296  1.00 51.87  ? 162  ALA V O   1 
ATOM   44231 C  CB  . ALA FA 1 162 ? -16.385  29.075  70.606  1.00 52.17  ? 162  ALA V CB  1 
ATOM   44232 N  N   . PRO FA 1 163 ? -19.301  30.113  71.893  1.00 54.00  ? 163  PRO V N   1 
ATOM   44233 C  CA  . PRO FA 1 163 ? -20.567  29.529  72.382  1.00 55.65  ? 163  PRO V CA  1 
ATOM   44234 C  C   . PRO FA 1 163 ? -20.670  28.063  71.979  1.00 59.07  ? 163  PRO V C   1 
ATOM   44235 O  O   . PRO FA 1 163 ? -20.255  27.682  70.869  1.00 59.39  ? 163  PRO V O   1 
ATOM   44236 C  CB  . PRO FA 1 163 ? -21.653  30.352  71.679  1.00 53.69  ? 163  PRO V CB  1 
ATOM   44237 C  CG  . PRO FA 1 163 ? -20.957  30.991  70.509  1.00 56.68  ? 163  PRO V CG  1 
ATOM   44238 C  CD  . PRO FA 1 163 ? -19.527  31.202  70.924  1.00 54.24  ? 163  PRO V CD  1 
ATOM   44239 N  N   . LYS FA 1 164 ? -21.203  27.239  72.874  1.00 62.58  ? 164  LYS V N   1 
ATOM   44240 C  CA  . LYS FA 1 164 ? -21.211  25.804  72.631  1.00 66.97  ? 164  LYS V CA  1 
ATOM   44241 C  C   . LYS FA 1 164 ? -22.474  25.321  71.891  1.00 68.05  ? 164  LYS V C   1 
ATOM   44242 O  O   . LYS FA 1 164 ? -22.492  24.203  71.380  1.00 69.08  ? 164  LYS V O   1 
ATOM   44243 C  CB  . LYS FA 1 164 ? -20.905  25.017  73.925  1.00 67.01  ? 164  LYS V CB  1 
ATOM   44244 C  CG  . LYS FA 1 164 ? -19.413  25.069  74.364  1.00 68.48  ? 164  LYS V CG  1 
ATOM   44245 C  CD  . LYS FA 1 164 ? -19.250  24.734  75.867  1.00 70.54  ? 164  LYS V CD  1 
ATOM   44246 C  CE  . LYS FA 1 164 ? -17.919  25.258  76.470  1.00 70.20  ? 164  LYS V CE  1 
ATOM   44247 N  NZ  . LYS FA 1 164 ? -17.831  25.012  77.936  0.05 68.85  ? 164  LYS V NZ  1 
ATOM   44248 N  N   . LEU FA 1 165 ? -23.494  26.175  71.778  1.00 69.09  ? 165  LEU V N   1 
ATOM   44249 C  CA  . LEU FA 1 165 ? -24.757  25.780  71.124  1.00 70.96  ? 165  LEU V CA  1 
ATOM   44250 C  C   . LEU FA 1 165 ? -24.733  25.641  69.566  1.00 71.30  ? 165  LEU V C   1 
ATOM   44251 O  O   . LEU FA 1 165 ? -24.960  24.538  69.067  1.00 71.39  ? 165  LEU V O   1 
ATOM   44252 C  CB  . LEU FA 1 165 ? -25.969  26.584  71.650  1.00 71.63  ? 165  LEU V CB  1 
ATOM   44253 C  CG  . LEU FA 1 165 ? -27.291  25.838  71.899  1.00 69.01  ? 165  LEU V CG  1 
ATOM   44254 C  CD1 . LEU FA 1 165 ? -27.189  24.890  73.090  0.05 69.81  ? 165  LEU V CD1 1 
ATOM   44255 C  CD2 . LEU FA 1 165 ? -28.424  26.830  72.104  0.05 70.52  ? 165  LEU V CD2 1 
ATOM   44256 N  N   . PRO FA 1 166 ? -24.452  26.726  68.796  1.00 71.98  ? 166  PRO V N   1 
ATOM   44257 C  CA  . PRO FA 1 166 ? -24.344  26.549  67.319  1.00 72.27  ? 166  PRO V CA  1 
ATOM   44258 C  C   . PRO FA 1 166 ? -24.034  25.105  66.787  1.00 72.46  ? 166  PRO V C   1 
ATOM   44259 O  O   . PRO FA 1 166 ? -22.866  24.732  66.559  1.00 71.19  ? 166  PRO V O   1 
ATOM   44260 C  CB  . PRO FA 1 166 ? -23.249  27.565  66.935  1.00 71.94  ? 166  PRO V CB  1 
ATOM   44261 C  CG  . PRO FA 1 166 ? -23.490  28.727  67.919  1.00 72.26  ? 166  PRO V CG  1 
ATOM   44262 C  CD  . PRO FA 1 166 ? -24.203  28.137  69.167  1.00 72.32  ? 166  PRO V CD  1 
ATOM   44263 N  N   . GLY FA 1 167 ? -25.112  24.332  66.602  1.00 72.11  ? 167  GLY V N   1 
ATOM   44264 C  CA  . GLY FA 1 167 ? -25.087  22.955  66.102  1.00 70.78  ? 167  GLY V CA  1 
ATOM   44265 C  C   . GLY FA 1 167 ? -26.420  22.259  66.339  1.00 69.30  ? 167  GLY V C   1 
ATOM   44266 O  O   . GLY FA 1 167 ? -26.493  21.277  67.076  1.00 67.04  ? 167  GLY V O   1 
ATOM   44267 N  N   . MET GA 1 1   ? -28.583  -51.210 50.012  1.00 59.98  ? 1    MET W N   1 
ATOM   44268 C  CA  . MET GA 1 1   ? -28.933  -49.754 49.992  1.00 58.26  ? 1    MET W CA  1 
ATOM   44269 C  C   . MET GA 1 1   ? -29.208  -49.232 48.578  1.00 53.20  ? 1    MET W C   1 
ATOM   44270 O  O   . MET GA 1 1   ? -30.177  -48.508 48.359  1.00 52.95  ? 1    MET W O   1 
ATOM   44271 C  CB  . MET GA 1 1   ? -27.800  -48.938 50.588  1.00 61.85  ? 1    MET W CB  1 
ATOM   44272 C  CG  . MET GA 1 1   ? -27.719  -48.924 52.071  1.00 67.72  ? 1    MET W CG  1 
ATOM   44273 S  SD  . MET GA 1 1   ? -27.220  -47.236 52.432  1.00 88.06  ? 1    MET W SD  1 
ATOM   44274 C  CE  . MET GA 1 1   ? -26.017  -47.419 53.790  1.00 76.51  ? 1    MET W CE  1 
ATOM   44275 N  N   . LEU GA 1 2   ? -28.332  -49.564 47.634  1.00 46.03  ? 2    LEU W N   1 
ATOM   44276 C  CA  . LEU GA 1 2   ? -28.591  -49.250 46.237  1.00 40.28  ? 2    LEU W CA  1 
ATOM   44277 C  C   . LEU GA 1 2   ? -28.965  -50.526 45.490  1.00 37.88  ? 2    LEU W C   1 
ATOM   44278 O  O   . LEU GA 1 2   ? -28.202  -51.487 45.477  1.00 38.06  ? 2    LEU W O   1 
ATOM   44279 C  CB  . LEU GA 1 2   ? -27.360  -48.614 45.579  1.00 38.12  ? 2    LEU W CB  1 
ATOM   44280 C  CG  . LEU GA 1 2   ? -27.005  -47.123 45.669  1.00 30.55  ? 2    LEU W CG  1 
ATOM   44281 C  CD1 . LEU GA 1 2   ? -25.710  -46.869 44.960  1.00 31.55  ? 2    LEU W CD1 1 
ATOM   44282 C  CD2 . LEU GA 1 2   ? -28.033  -46.265 45.057  1.00 26.22  ? 2    LEU W CD2 1 
ATOM   44283 N  N   . SER GA 1 3   ? -30.125  -50.544 44.853  1.00 34.69  ? 3    SER W N   1 
ATOM   44284 C  CA  . SER GA 1 3   ? -30.477  -51.671 44.003  1.00 34.23  ? 3    SER W CA  1 
ATOM   44285 C  C   . SER GA 1 3   ? -29.436  -51.831 42.896  1.00 36.20  ? 3    SER W C   1 
ATOM   44286 O  O   . SER GA 1 3   ? -28.888  -50.850 42.421  1.00 36.94  ? 3    SER W O   1 
ATOM   44287 C  CB  . SER GA 1 3   ? -31.827  -51.430 43.370  1.00 32.83  ? 3    SER W CB  1 
ATOM   44288 O  OG  . SER GA 1 3   ? -31.662  -50.677 42.191  1.00 30.00  ? 3    SER W OG  1 
ATOM   44289 N  N   . GLU GA 1 4   ? -29.174  -53.054 42.461  1.00 38.39  ? 4    GLU W N   1 
ATOM   44290 C  CA  . GLU GA 1 4   ? -28.201  -53.240 41.393  1.00 43.99  ? 4    GLU W CA  1 
ATOM   44291 C  C   . GLU GA 1 4   ? -28.480  -52.330 40.187  1.00 37.68  ? 4    GLU W C   1 
ATOM   44292 O  O   . GLU GA 1 4   ? -27.541  -51.871 39.556  1.00 36.56  ? 4    GLU W O   1 
ATOM   44293 C  CB  . GLU GA 1 4   ? -28.058  -54.720 40.981  1.00 45.34  ? 4    GLU W CB  1 
ATOM   44294 C  CG  . GLU GA 1 4   ? -26.576  -55.132 40.637  1.00 60.71  ? 4    GLU W CG  1 
ATOM   44295 C  CD  . GLU GA 1 4   ? -26.401  -56.607 40.119  1.00 59.91  ? 4    GLU W CD  1 
ATOM   44296 O  OE1 . GLU GA 1 4   ? -26.834  -57.564 40.831  1.00 74.08  ? 4    GLU W OE1 1 
ATOM   44297 O  OE2 . GLU GA 1 4   ? -25.806  -56.796 39.014  1.00 69.29  ? 4    GLU W OE2 1 
ATOM   44298 N  N   . ARG GA 1 5   ? -29.760  -52.071 39.895  1.00 35.98  ? 5    ARG W N   1 
ATOM   44299 C  CA  . ARG GA 1 5   ? -30.212  -51.170 38.811  1.00 33.94  ? 5    ARG W CA  1 
ATOM   44300 C  C   . ARG GA 1 5   ? -29.688  -49.747 38.956  1.00 34.17  ? 5    ARG W C   1 
ATOM   44301 O  O   . ARG GA 1 5   ? -29.118  -49.215 38.018  1.00 34.99  ? 5    ARG W O   1 
ATOM   44302 C  CB  . ARG GA 1 5   ? -31.707  -51.032 38.858  1.00 32.96  ? 5    ARG W CB  1 
ATOM   44303 C  CG  . ARG GA 1 5   ? -32.468  -51.880 37.975  1.00 36.93  ? 5    ARG W CG  1 
ATOM   44304 C  CD  . ARG GA 1 5   ? -33.886  -52.054 38.552  1.00 39.44  ? 5    ARG W CD  1 
ATOM   44305 N  NE  . ARG GA 1 5   ? -33.921  -53.220 39.432  1.00 41.67  ? 5    ARG W NE  1 
ATOM   44306 C  CZ  . ARG GA 1 5   ? -34.360  -53.212 40.683  1.00 42.12  ? 5    ARG W CZ  1 
ATOM   44307 N  NH1 . ARG GA 1 5   ? -34.853  -52.106 41.211  1.00 42.62  ? 5    ARG W NH1 1 
ATOM   44308 N  NH2 . ARG GA 1 5   ? -34.325  -54.328 41.400  1.00 46.67  ? 5    ARG W NH2 1 
ATOM   44309 N  N   . MET GA 1 6   ? -29.922  -49.130 40.125  1.00 32.26  ? 6    MET W N   1 
ATOM   44310 C  CA  . MET GA 1 6   ? -29.430  -47.777 40.426  1.00 31.04  ? 6    MET W CA  1 
ATOM   44311 C  C   . MET GA 1 6   ? -27.952  -47.666 40.343  1.00 30.78  ? 6    MET W C   1 
ATOM   44312 O  O   . MET GA 1 6   ? -27.436  -46.770 39.684  1.00 32.00  ? 6    MET W O   1 
ATOM   44313 C  CB  . MET GA 1 6   ? -29.797  -47.343 41.809  1.00 28.02  ? 6    MET W CB  1 
ATOM   44314 C  CG  . MET GA 1 6   ? -31.118  -46.722 41.829  1.00 32.72  ? 6    MET W CG  1 
ATOM   44315 S  SD  . MET GA 1 6   ? -30.992  -45.154 41.002  1.00 35.10  ? 6    MET W SD  1 
ATOM   44316 C  CE  . MET GA 1 6   ? -32.713  -44.926 40.783  1.00 33.53  ? 6    MET W CE  1 
ATOM   44317 N  N   . LEU GA 1 7   ? -27.267  -48.567 41.037  1.00 29.38  ? 7    LEU W N   1 
ATOM   44318 C  CA  . LEU GA 1 7   ? -25.840  -48.585 40.958  1.00 28.18  ? 7    LEU W CA  1 
ATOM   44319 C  C   . LEU GA 1 7   ? -25.424  -48.503 39.469  1.00 28.41  ? 7    LEU W C   1 
ATOM   44320 O  O   . LEU GA 1 7   ? -24.640  -47.624 39.113  1.00 29.93  ? 7    LEU W O   1 
ATOM   44321 C  CB  . LEU GA 1 7   ? -25.236  -49.770 41.708  1.00 25.69  ? 7    LEU W CB  1 
ATOM   44322 C  CG  . LEU GA 1 7   ? -23.705  -49.796 41.737  1.00 27.56  ? 7    LEU W CG  1 
ATOM   44323 C  CD1 . LEU GA 1 7   ? -23.171  -48.510 42.308  1.00 29.49  ? 7    LEU W CD1 1 
ATOM   44324 C  CD2 . LEU GA 1 7   ? -23.166  -50.973 42.539  1.00 29.05  ? 7    LEU W CD2 1 
ATOM   44325 N  N   . LYS GA 1 8   ? -25.973  -49.331 38.586  1.00 26.28  ? 8    LYS W N   1 
ATOM   44326 C  CA  . LYS GA 1 8   ? -25.481  -49.256 37.211  1.00 26.22  ? 8    LYS W CA  1 
ATOM   44327 C  C   . LYS GA 1 8   ? -25.815  -47.878 36.677  1.00 22.17  ? 8    LYS W C   1 
ATOM   44328 O  O   . LYS GA 1 8   ? -24.993  -47.250 36.057  1.00 24.27  ? 8    LYS W O   1 
ATOM   44329 C  CB  . LYS GA 1 8   ? -26.040  -50.335 36.253  1.00 29.98  ? 8    LYS W CB  1 
ATOM   44330 C  CG  . LYS GA 1 8   ? -26.440  -51.677 36.848  1.00 34.55  ? 8    LYS W CG  1 
ATOM   44331 C  CD  . LYS GA 1 8   ? -25.428  -52.824 36.555  1.00 47.20  ? 8    LYS W CD  1 
ATOM   44332 C  CE  . LYS GA 1 8   ? -25.973  -54.229 36.994  1.00 46.56  ? 8    LYS W CE  1 
ATOM   44333 N  NZ  . LYS GA 1 8   ? -27.265  -54.605 36.303  1.00 44.11  ? 8    LYS W NZ  1 
ATOM   44334 N  N   . ALA GA 1 9   ? -27.017  -47.400 36.940  1.00 17.71  ? 9    ALA W N   1 
ATOM   44335 C  CA  . ALA GA 1 9   ? -27.457  -46.166 36.353  1.00 16.52  ? 9    ALA W CA  1 
ATOM   44336 C  C   . ALA GA 1 9   ? -26.562  -45.016 36.793  1.00 21.99  ? 9    ALA W C   1 
ATOM   44337 O  O   . ALA GA 1 9   ? -26.237  -44.146 35.965  1.00 26.85  ? 9    ALA W O   1 
ATOM   44338 C  CB  . ALA GA 1 9   ? -28.869  -45.894 36.699  1.00 12.70  ? 9    ALA W CB  1 
ATOM   44339 N  N   . LEU GA 1 10  ? -26.164  -45.020 38.073  1.00 22.04  ? 10   LEU W N   1 
ATOM   44340 C  CA  . LEU GA 1 10  ? -25.267  -44.021 38.623  1.00 21.18  ? 10   LEU W CA  1 
ATOM   44341 C  C   . LEU GA 1 10  ? -23.854  -44.156 38.060  1.00 22.16  ? 10   LEU W C   1 
ATOM   44342 O  O   . LEU GA 1 10  ? -23.307  -43.188 37.530  1.00 24.04  ? 10   LEU W O   1 
ATOM   44343 C  CB  . LEU GA 1 10  ? -25.276  -44.038 40.148  1.00 21.32  ? 10   LEU W CB  1 
ATOM   44344 C  CG  . LEU GA 1 10  ? -26.575  -43.606 40.879  1.00 23.15  ? 10   LEU W CG  1 
ATOM   44345 C  CD1 . LEU GA 1 10  ? -26.546  -44.062 42.333  1.00 17.38  ? 10   LEU W CD1 1 
ATOM   44346 C  CD2 . LEU GA 1 10  ? -26.922  -42.112 40.827  1.00 13.21  ? 10   LEU W CD2 1 
ATOM   44347 N  N   . ASN GA 1 11  ? -23.257  -45.339 38.120  1.00 22.17  ? 11   ASN W N   1 
ATOM   44348 C  CA  . ASN GA 1 11  ? -21.964  -45.506 37.462  1.00 23.51  ? 11   ASN W CA  1 
ATOM   44349 C  C   . ASN GA 1 11  ? -22.028  -44.976 36.015  1.00 24.68  ? 11   ASN W C   1 
ATOM   44350 O  O   . ASN GA 1 11  ? -21.059  -44.426 35.506  1.00 24.97  ? 11   ASN W O   1 
ATOM   44351 C  CB  . ASN GA 1 11  ? -21.499  -46.957 37.471  1.00 24.04  ? 11   ASN W CB  1 
ATOM   44352 C  CG  . ASN GA 1 11  ? -20.767  -47.341 38.754  1.00 32.41  ? 11   ASN W CG  1 
ATOM   44353 O  OD1 . ASN GA 1 11  ? -19.703  -46.805 39.062  1.00 41.81  ? 11   ASN W OD1 1 
ATOM   44354 N  ND2 . ASN GA 1 11  ? -21.331  -48.295 39.503  1.00 34.66  ? 11   ASN W ND2 1 
ATOM   44355 N  N   . ASP GA 1 12  ? -23.181  -45.093 35.371  1.00 24.34  ? 12   ASP W N   1 
ATOM   44356 C  CA  . ASP GA 1 12  ? -23.293  -44.608 33.997  1.00 26.36  ? 12   ASP W CA  1 
ATOM   44357 C  C   . ASP GA 1 12  ? -23.265  -43.092 33.937  1.00 24.86  ? 12   ASP W C   1 
ATOM   44358 O  O   . ASP GA 1 12  ? -22.583  -42.518 33.075  1.00 25.72  ? 12   ASP W O   1 
ATOM   44359 C  CB  . ASP GA 1 12  ? -24.523  -45.174 33.271  1.00 24.47  ? 12   ASP W CB  1 
ATOM   44360 C  CG  . ASP GA 1 12  ? -24.323  -46.617 32.846  1.00 33.67  ? 12   ASP W CG  1 
ATOM   44361 O  OD1 . ASP GA 1 12  ? -25.319  -47.380 32.906  1.00 41.92  ? 12   ASP W OD1 1 
ATOM   44362 O  OD2 . ASP GA 1 12  ? -23.174  -47.002 32.480  1.00 33.87  ? 12   ASP W OD2 1 
ATOM   44363 N  N   . GLN GA 1 13  ? -23.989  -42.454 34.851  1.00 20.06  ? 13   GLN W N   1 
ATOM   44364 C  CA  . GLN GA 1 13  ? -24.011  -41.014 34.885  1.00 20.29  ? 13   GLN W CA  1 
ATOM   44365 C  C   . GLN GA 1 13  ? -22.613  -40.493 35.275  1.00 23.05  ? 13   GLN W C   1 
ATOM   44366 O  O   . GLN GA 1 13  ? -22.132  -39.528 34.699  1.00 21.50  ? 13   GLN W O   1 
ATOM   44367 C  CB  . GLN GA 1 13  ? -25.046  -40.547 35.875  1.00 20.12  ? 13   GLN W CB  1 
ATOM   44368 C  CG  . GLN GA 1 13  ? -25.337  -39.113 35.817  1.00 20.19  ? 13   GLN W CG  1 
ATOM   44369 C  CD  . GLN GA 1 13  ? -25.592  -38.647 34.422  1.00 23.11  ? 13   GLN W CD  1 
ATOM   44370 O  OE1 . GLN GA 1 13  ? -26.366  -39.264 33.683  1.00 18.40  ? 13   GLN W OE1 1 
ATOM   44371 N  NE2 . GLN GA 1 13  ? -24.948  -37.536 34.043  1.00 15.48  ? 13   GLN W NE2 1 
ATOM   44372 N  N   . LEU GA 1 14  ? -21.946  -41.165 36.221  1.00 21.64  ? 14   LEU W N   1 
ATOM   44373 C  CA  . LEU GA 1 14  ? -20.578  -40.850 36.520  1.00 19.48  ? 14   LEU W CA  1 
ATOM   44374 C  C   . LEU GA 1 14  ? -19.765  -40.829 35.216  1.00 22.07  ? 14   LEU W C   1 
ATOM   44375 O  O   . LEU GA 1 14  ? -19.111  -39.836 34.935  1.00 24.01  ? 14   LEU W O   1 
ATOM   44376 C  CB  . LEU GA 1 14  ? -19.986  -41.848 37.525  1.00 19.13  ? 14   LEU W CB  1 
ATOM   44377 C  CG  . LEU GA 1 14  ? -18.705  -41.451 38.295  1.00 15.64  ? 14   LEU W CG  1 
ATOM   44378 C  CD1 . LEU GA 1 14  ? -18.571  -42.300 39.482  1.00 11.84  ? 14   LEU W CD1 1 
ATOM   44379 C  CD2 . LEU GA 1 14  ? -17.443  -41.602 37.490  1.00 22.29  ? 14   LEU W CD2 1 
ATOM   44380 N  N   . ASN GA 1 15  ? -19.807  -41.901 34.414  1.00 22.64  ? 15   ASN W N   1 
ATOM   44381 C  CA  A ASN GA 1 15  ? -19.007  -41.992 33.176  0.50 22.18  ? 15   ASN W CA  1 
ATOM   44382 C  CA  B ASN GA 1 15  ? -18.950  -41.945 33.261  0.50 21.06  ? 15   ASN W CA  1 
ATOM   44383 C  C   . ASN GA 1 15  ? -19.413  -40.900 32.216  1.00 22.86  ? 15   ASN W C   1 
ATOM   44384 O  O   . ASN GA 1 15  ? -18.596  -40.367 31.462  1.00 24.26  ? 15   ASN W O   1 
ATOM   44385 C  CB  A ASN GA 1 15  ? -19.120  -43.364 32.480  0.50 21.37  ? 15   ASN W CB  1 
ATOM   44386 C  CB  B ASN GA 1 15  ? -18.760  -43.390 32.757  0.50 19.00  ? 15   ASN W CB  1 
ATOM   44387 C  CG  A ASN GA 1 15  ? -18.567  -43.357 31.017  0.50 23.51  ? 15   ASN W CG  1 
ATOM   44388 C  CG  B ASN GA 1 15  ? -17.887  -44.251 33.717  0.50 16.35  ? 15   ASN W CG  1 
ATOM   44389 O  OD1 A ASN GA 1 15  ? -19.335  -43.270 30.044  0.50 21.76  ? 15   ASN W OD1 1 
ATOM   44390 O  OD1 B ASN GA 1 15  ? -16.741  -44.572 33.406  0.50 9.90   ? 15   ASN W OD1 1 
ATOM   44391 N  ND2 A ASN GA 1 15  ? -17.241  -43.440 30.874  0.50 17.71  ? 15   ASN W ND2 1 
ATOM   44392 N  ND2 B ASN GA 1 15  ? -18.435  -44.610 34.887  0.50 13.50  ? 15   ASN W ND2 1 
ATOM   44393 N  N   . ARG GA 1 16  ? -20.687  -40.546 32.237  1.00 22.29  ? 16   ARG W N   1 
ATOM   44394 C  CA  . ARG GA 1 16  ? -21.155  -39.506 31.344  1.00 22.96  ? 16   ARG W CA  1 
ATOM   44395 C  C   . ARG GA 1 16  ? -20.576  -38.163 31.695  1.00 24.82  ? 16   ARG W C   1 
ATOM   44396 O  O   . ARG GA 1 16  ? -20.294  -37.392 30.790  1.00 28.35  ? 16   ARG W O   1 
ATOM   44397 C  CB  . ARG GA 1 16  ? -22.672  -39.391 31.380  1.00 24.45  ? 16   ARG W CB  1 
ATOM   44398 C  CG  . ARG GA 1 16  ? -23.408  -40.114 30.278  1.00 25.99  ? 16   ARG W CG  1 
ATOM   44399 C  CD  . ARG GA 1 16  ? -24.926  -39.896 30.376  1.00 24.40  ? 16   ARG W CD  1 
ATOM   44400 N  NE  . ARG GA 1 16  ? -25.599  -41.134 29.977  1.00 35.49  ? 16   ARG W NE  1 
ATOM   44401 C  CZ  . ARG GA 1 16  ? -26.192  -41.984 30.818  1.00 30.54  ? 16   ARG W CZ  1 
ATOM   44402 N  NH1 . ARG GA 1 16  ? -26.254  -41.733 32.129  1.00 30.03  ? 16   ARG W NH1 1 
ATOM   44403 N  NH2 . ARG GA 1 16  ? -26.756  -43.080 30.335  1.00 21.51  ? 16   ARG W NH2 1 
ATOM   44404 N  N   . GLU GA 1 17  ? -20.451  -37.864 32.995  1.00 30.20  ? 17   GLU W N   1 
ATOM   44405 C  CA  . GLU GA 1 17  ? -19.897  -36.598 33.493  1.00 28.75  ? 17   GLU W CA  1 
ATOM   44406 C  C   . GLU GA 1 17  ? -18.441  -36.506 33.076  1.00 28.66  ? 17   GLU W C   1 
ATOM   44407 O  O   . GLU GA 1 17  ? -18.012  -35.472 32.589  1.00 28.24  ? 17   GLU W O   1 
ATOM   44408 C  CB  . GLU GA 1 17  ? -20.042  -36.453 35.007  1.00 28.24  ? 17   GLU W CB  1 
ATOM   44409 C  CG  . GLU GA 1 17  ? -21.472  -36.341 35.538  1.00 30.33  ? 17   GLU W CG  1 
ATOM   44410 C  CD  . GLU GA 1 17  ? -22.206  -35.077 35.123  1.00 36.02  ? 17   GLU W CD  1 
ATOM   44411 O  OE1 . GLU GA 1 17  ? -21.560  -34.092 34.729  1.00 41.19  ? 17   GLU W OE1 1 
ATOM   44412 O  OE2 . GLU GA 1 17  ? -23.450  -35.036 35.204  1.00 37.92  ? 17   GLU W OE2 1 
ATOM   44413 N  N   . LEU GA 1 18  ? -17.703  -37.615 33.201  1.00 27.12  ? 18   LEU W N   1 
ATOM   44414 C  CA  . LEU GA 1 18  ? -16.309  -37.687 32.755  1.00 25.47  ? 18   LEU W CA  1 
ATOM   44415 C  C   . LEU GA 1 18  ? -16.179  -37.521 31.245  1.00 25.78  ? 18   LEU W C   1 
ATOM   44416 O  O   . LEU GA 1 18  ? -15.231  -36.898 30.745  1.00 27.19  ? 18   LEU W O   1 
ATOM   44417 C  CB  . LEU GA 1 18  ? -15.630  -38.977 33.206  1.00 25.77  ? 18   LEU W CB  1 
ATOM   44418 C  CG  . LEU GA 1 18  ? -15.437  -39.167 34.722  1.00 26.59  ? 18   LEU W CG  1 
ATOM   44419 C  CD1 . LEU GA 1 18  ? -14.860  -40.548 35.048  1.00 21.81  ? 18   LEU W CD1 1 
ATOM   44420 C  CD2 . LEU GA 1 18  ? -14.574  -38.062 35.335  1.00 17.49  ? 18   LEU W CD2 1 
ATOM   44421 N  N   . TYR GA 1 19  ? -17.128  -38.045 30.489  1.00 23.38  ? 19   TYR W N   1 
ATOM   44422 C  CA  . TYR GA 1 19  ? -17.022  -37.801 29.065  1.00 20.98  ? 19   TYR W CA  1 
ATOM   44423 C  C   . TYR GA 1 19  ? -17.258  -36.309 28.794  1.00 21.26  ? 19   TYR W C   1 
ATOM   44424 O  O   . TYR GA 1 19  ? -16.653  -35.734 27.850  1.00 18.37  ? 19   TYR W O   1 
ATOM   44425 C  CB  . TYR GA 1 19  ? -17.943  -38.675 28.196  1.00 16.26  ? 19   TYR W CB  1 
ATOM   44426 C  CG  . TYR GA 1 19  ? -17.893  -38.211 26.764  1.00 10.86  ? 19   TYR W CG  1 
ATOM   44427 C  CD1 . TYR GA 1 19  ? -16.814  -38.550 25.928  1.00 5.54   ? 19   TYR W CD1 1 
ATOM   44428 C  CD2 . TYR GA 1 19  ? -18.879  -37.361 26.262  1.00 8.96   ? 19   TYR W CD2 1 
ATOM   44429 C  CE1 . TYR GA 1 19  ? -16.752  -38.070 24.610  1.00 9.07   ? 19   TYR W CE1 1 
ATOM   44430 C  CE2 . TYR GA 1 19  ? -18.839  -36.904 24.953  1.00 6.86   ? 19   TYR W CE2 1 
ATOM   44431 C  CZ  . TYR GA 1 19  ? -17.787  -37.254 24.141  1.00 7.58   ? 19   TYR W CZ  1 
ATOM   44432 O  OH  . TYR GA 1 19  ? -17.763  -36.755 22.876  1.00 13.86  ? 19   TYR W OH  1 
ATOM   44433 N  N   . SER GA 1 20  ? -18.124  -35.696 29.613  1.00 19.78  ? 20   SER W N   1 
ATOM   44434 C  CA  . SER GA 1 20  ? -18.450  -34.278 29.418  1.00 19.79  ? 20   SER W CA  1 
ATOM   44435 C  C   . SER GA 1 20  ? -17.181  -33.515 29.604  1.00 17.61  ? 20   SER W C   1 
ATOM   44436 O  O   . SER GA 1 20  ? -16.777  -32.755 28.743  1.00 16.20  ? 20   SER W O   1 
ATOM   44437 C  CB  . SER GA 1 20  ? -19.477  -33.790 30.414  1.00 20.27  ? 20   SER W CB  1 
ATOM   44438 O  OG  . SER GA 1 20  ? -20.713  -34.390 30.141  1.00 26.33  ? 20   SER W OG  1 
ATOM   44439 N  N   . ALA GA 1 21  ? -16.518  -33.788 30.714  1.00 16.51  ? 21   ALA W N   1 
ATOM   44440 C  CA  . ALA GA 1 21  ? -15.262  -33.175 30.981  1.00 17.27  ? 21   ALA W CA  1 
ATOM   44441 C  C   . ALA GA 1 21  ? -14.372  -33.337 29.765  1.00 19.93  ? 21   ALA W C   1 
ATOM   44442 O  O   . ALA GA 1 21  ? -13.718  -32.351 29.330  1.00 23.28  ? 21   ALA W O   1 
ATOM   44443 C  CB  . ALA GA 1 21  ? -14.643  -33.798 32.167  1.00 17.59  ? 21   ALA W CB  1 
ATOM   44444 N  N   . TYR GA 1 22  ? -14.346  -34.545 29.193  1.00 16.90  ? 22   TYR W N   1 
ATOM   44445 C  CA  . TYR GA 1 22  ? -13.361  -34.806 28.135  1.00 18.86  ? 22   TYR W CA  1 
ATOM   44446 C  C   . TYR GA 1 22  ? -13.730  -34.087 26.842  1.00 19.04  ? 22   TYR W C   1 
ATOM   44447 O  O   . TYR GA 1 22  ? -12.885  -33.773 26.010  1.00 18.73  ? 22   TYR W O   1 
ATOM   44448 C  CB  . TYR GA 1 22  ? -13.242  -36.295 27.890  1.00 20.67  ? 22   TYR W CB  1 
ATOM   44449 C  CG  . TYR GA 1 22  ? -11.965  -36.751 27.250  1.00 21.22  ? 22   TYR W CG  1 
ATOM   44450 C  CD1 . TYR GA 1 22  ? -10.753  -36.137 27.542  1.00 21.27  ? 22   TYR W CD1 1 
ATOM   44451 C  CD2 . TYR GA 1 22  ? -11.959  -37.843 26.385  1.00 20.90  ? 22   TYR W CD2 1 
ATOM   44452 C  CE1 . TYR GA 1 22  ? -9.561   -36.590 26.976  1.00 17.13  ? 22   TYR W CE1 1 
ATOM   44453 C  CE2 . TYR GA 1 22  ? -10.767  -38.312 25.818  1.00 17.69  ? 22   TYR W CE2 1 
ATOM   44454 C  CZ  . TYR GA 1 22  ? -9.570   -37.687 26.121  1.00 18.07  ? 22   TYR W CZ  1 
ATOM   44455 O  OH  . TYR GA 1 22  ? -8.379   -38.159 25.564  1.00 20.69  ? 22   TYR W OH  1 
ATOM   44456 N  N   . LEU GA 1 23  ? -15.016  -33.825 26.676  1.00 20.34  ? 23   LEU W N   1 
ATOM   44457 C  CA  . LEU GA 1 23  ? -15.479  -33.147 25.486  1.00 19.94  ? 23   LEU W CA  1 
ATOM   44458 C  C   . LEU GA 1 23  ? -15.036  -31.699 25.603  1.00 24.29  ? 23   LEU W C   1 
ATOM   44459 O  O   . LEU GA 1 23  ? -14.484  -31.144 24.643  1.00 25.91  ? 23   LEU W O   1 
ATOM   44460 C  CB  . LEU GA 1 23  ? -16.986  -33.262 25.385  1.00 16.09  ? 23   LEU W CB  1 
ATOM   44461 C  CG  . LEU GA 1 23  ? -17.705  -32.435 24.347  1.00 17.38  ? 23   LEU W CG  1 
ATOM   44462 C  CD1 . LEU GA 1 23  ? -17.285  -32.788 22.914  1.00 14.79  ? 23   LEU W CD1 1 
ATOM   44463 C  CD2 . LEU GA 1 23  ? -19.211  -32.580 24.556  1.00 16.77  ? 23   LEU W CD2 1 
ATOM   44464 N  N   . TYR GA 1 24  ? -15.242  -31.088 26.779  1.00 24.00  ? 24   TYR W N   1 
ATOM   44465 C  CA  . TYR GA 1 24  ? -14.846  -29.700 26.966  1.00 22.58  ? 24   TYR W CA  1 
ATOM   44466 C  C   . TYR GA 1 24  ? -13.364  -29.569 26.870  1.00 21.83  ? 24   TYR W C   1 
ATOM   44467 O  O   . TYR GA 1 24  ? -12.885  -28.593 26.296  1.00 20.61  ? 24   TYR W O   1 
ATOM   44468 C  CB  . TYR GA 1 24  ? -15.352  -29.135 28.270  1.00 26.69  ? 24   TYR W CB  1 
ATOM   44469 C  CG  . TYR GA 1 24  ? -16.843  -29.091 28.251  1.00 33.67  ? 24   TYR W CG  1 
ATOM   44470 C  CD1 . TYR GA 1 24  ? -17.498  -28.452 27.200  1.00 41.45  ? 24   TYR W CD1 1 
ATOM   44471 C  CD2 . TYR GA 1 24  ? -17.611  -29.702 29.245  1.00 29.21  ? 24   TYR W CD2 1 
ATOM   44472 C  CE1 . TYR GA 1 24  ? -18.856  -28.398 27.141  1.00 40.00  ? 24   TYR W CE1 1 
ATOM   44473 C  CE2 . TYR GA 1 24  ? -18.979  -29.667 29.178  1.00 31.48  ? 24   TYR W CE2 1 
ATOM   44474 C  CZ  . TYR GA 1 24  ? -19.579  -29.005 28.118  1.00 33.83  ? 24   TYR W CZ  1 
ATOM   44475 O  OH  . TYR GA 1 24  ? -20.918  -28.914 27.996  1.00 41.49  ? 24   TYR W OH  1 
ATOM   44476 N  N   . PHE GA 1 25  ? -12.622  -30.556 27.380  1.00 20.10  ? 25   PHE W N   1 
ATOM   44477 C  CA  . PHE GA 1 25  ? -11.178  -30.506 27.174  1.00 20.87  ? 25   PHE W CA  1 
ATOM   44478 C  C   . PHE GA 1 25  ? -10.889  -30.432 25.673  1.00 23.46  ? 25   PHE W C   1 
ATOM   44479 O  O   . PHE GA 1 25  ? -10.027  -29.670 25.234  1.00 27.66  ? 25   PHE W O   1 
ATOM   44480 C  CB  . PHE GA 1 25  ? -10.458  -31.685 27.832  1.00 18.51  ? 25   PHE W CB  1 
ATOM   44481 C  CG  . PHE GA 1 25  ? -8.939   -31.530 27.894  1.00 15.90  ? 25   PHE W CG  1 
ATOM   44482 C  CD1 . PHE GA 1 25  ? -8.351   -30.296 28.147  1.00 9.53   ? 25   PHE W CD1 1 
ATOM   44483 C  CD2 . PHE GA 1 25  ? -8.101   -32.641 27.744  1.00 14.59  ? 25   PHE W CD2 1 
ATOM   44484 C  CE1 . PHE GA 1 25  ? -6.964   -30.184 28.200  1.00 14.66  ? 25   PHE W CE1 1 
ATOM   44485 C  CE2 . PHE GA 1 25  ? -6.706   -32.530 27.815  1.00 11.98  ? 25   PHE W CE2 1 
ATOM   44486 C  CZ  . PHE GA 1 25  ? -6.135   -31.316 28.027  1.00 10.50  ? 25   PHE W CZ  1 
ATOM   44487 N  N   . ALA GA 1 26  ? -11.643  -31.186 24.881  1.00 22.88  ? 26   ALA W N   1 
ATOM   44488 C  CA  . ALA GA 1 26  ? -11.481  -31.159 23.432  1.00 22.38  ? 26   ALA W CA  1 
ATOM   44489 C  C   . ALA GA 1 26  ? -11.782  -29.817 22.826  1.00 20.85  ? 26   ALA W C   1 
ATOM   44490 O  O   . ALA GA 1 26  ? -11.016  -29.348 21.989  1.00 22.68  ? 26   ALA W O   1 
ATOM   44491 C  CB  . ALA GA 1 26  ? -12.355  -32.226 22.785  1.00 25.15  ? 26   ALA W CB  1 
ATOM   44492 N  N   . MET GA 1 27  ? -12.906  -29.219 23.222  1.00 18.51  ? 27   MET W N   1 
ATOM   44493 C  CA  . MET GA 1 27  ? -13.224  -27.846 22.814  1.00 19.53  ? 27   MET W CA  1 
ATOM   44494 C  C   . MET GA 1 27  ? -12.108  -26.870 23.211  1.00 20.48  ? 27   MET W C   1 
ATOM   44495 O  O   . MET GA 1 27  ? -11.669  -26.065 22.384  1.00 23.44  ? 27   MET W O   1 
ATOM   44496 C  CB  . MET GA 1 27  ? -14.588  -27.377 23.332  1.00 15.07  ? 27   MET W CB  1 
ATOM   44497 C  CG  . MET GA 1 27  ? -15.747  -27.973 22.598  1.00 10.34  ? 27   MET W CG  1 
ATOM   44498 S  SD  . MET GA 1 27  ? -17.332  -27.561 23.345  1.00 26.26  ? 27   MET W SD  1 
ATOM   44499 C  CE  . MET GA 1 27  ? -18.481  -28.614 22.445  1.00 12.14  ? 27   MET W CE  1 
ATOM   44500 N  N   . ALA GA 1 28  ? -11.606  -26.953 24.445  1.00 21.86  ? 28   ALA W N   1 
ATOM   44501 C  CA  . ALA GA 1 28  ? -10.447  -26.132 24.830  1.00 19.61  ? 28   ALA W CA  1 
ATOM   44502 C  C   . ALA GA 1 28  ? -9.403   -26.244 23.745  1.00 19.27  ? 28   ALA W C   1 
ATOM   44503 O  O   . ALA GA 1 28  ? -9.063   -25.226 23.158  1.00 22.34  ? 28   ALA W O   1 
ATOM   44504 C  CB  . ALA GA 1 28  ? -9.887   -26.528 26.160  1.00 19.01  ? 28   ALA W CB  1 
ATOM   44505 N  N   . ALA GA 1 29  ? -8.963   -27.465 23.416  1.00 18.45  ? 29   ALA W N   1 
ATOM   44506 C  CA  . ALA GA 1 29  ? -7.915   -27.673 22.376  1.00 19.39  ? 29   ALA W CA  1 
ATOM   44507 C  C   . ALA GA 1 29  ? -8.217   -27.037 21.019  1.00 18.45  ? 29   ALA W C   1 
ATOM   44508 O  O   . ALA GA 1 29  ? -7.305   -26.658 20.266  1.00 16.17  ? 29   ALA W O   1 
ATOM   44509 C  CB  . ALA GA 1 29  ? -7.617   -29.139 22.188  1.00 21.09  ? 29   ALA W CB  1 
ATOM   44510 N  N   . TYR GA 1 30  ? -9.505   -26.916 20.724  1.00 19.15  ? 30   TYR W N   1 
ATOM   44511 C  CA  . TYR GA 1 30  ? -9.959   -26.381 19.458  1.00 21.13  ? 30   TYR W CA  1 
ATOM   44512 C  C   . TYR GA 1 30  ? -9.764   -24.865 19.503  1.00 24.50  ? 30   TYR W C   1 
ATOM   44513 O  O   . TYR GA 1 30  ? -9.166   -24.270 18.585  1.00 28.07  ? 30   TYR W O   1 
ATOM   44514 C  CB  . TYR GA 1 30  ? -11.427  -26.812 19.209  1.00 22.73  ? 30   TYR W CB  1 
ATOM   44515 C  CG  . TYR GA 1 30  ? -12.167  -25.980 18.204  1.00 20.05  ? 30   TYR W CG  1 
ATOM   44516 C  CD1 . TYR GA 1 30  ? -11.932  -26.121 16.849  1.00 16.08  ? 30   TYR W CD1 1 
ATOM   44517 C  CD2 . TYR GA 1 30  ? -13.087  -25.033 18.612  1.00 24.41  ? 30   TYR W CD2 1 
ATOM   44518 C  CE1 . TYR GA 1 30  ? -12.580  -25.321 15.917  1.00 14.63  ? 30   TYR W CE1 1 
ATOM   44519 C  CE2 . TYR GA 1 30  ? -13.754  -24.232 17.674  1.00 25.40  ? 30   TYR W CE2 1 
ATOM   44520 C  CZ  . TYR GA 1 30  ? -13.482  -24.385 16.339  1.00 20.58  ? 30   TYR W CZ  1 
ATOM   44521 O  OH  . TYR GA 1 30  ? -14.123  -23.587 15.418  1.00 32.89  ? 30   TYR W OH  1 
ATOM   44522 N  N   . PHE GA 1 31  ? -10.238  -24.232 20.578  1.00 23.83  ? 31   PHE W N   1 
ATOM   44523 C  CA  . PHE GA 1 31  ? -10.051  -22.798 20.720  1.00 22.59  ? 31   PHE W CA  1 
ATOM   44524 C  C   . PHE GA 1 31  ? -8.566   -22.518 20.814  1.00 23.05  ? 31   PHE W C   1 
ATOM   44525 O  O   . PHE GA 1 31  ? -8.045   -21.621 20.165  1.00 21.93  ? 31   PHE W O   1 
ATOM   44526 C  CB  . PHE GA 1 31  ? -10.794  -22.273 21.937  1.00 20.87  ? 31   PHE W CB  1 
ATOM   44527 C  CG  . PHE GA 1 31  ? -12.290  -22.336 21.790  1.00 21.14  ? 31   PHE W CG  1 
ATOM   44528 C  CD1 . PHE GA 1 31  ? -12.935  -21.598 20.815  1.00 18.50  ? 31   PHE W CD1 1 
ATOM   44529 C  CD2 . PHE GA 1 31  ? -13.058  -23.130 22.633  1.00 20.69  ? 31   PHE W CD2 1 
ATOM   44530 C  CE1 . PHE GA 1 31  ? -14.318  -21.644 20.664  1.00 23.42  ? 31   PHE W CE1 1 
ATOM   44531 C  CE2 . PHE GA 1 31  ? -14.454  -23.190 22.495  1.00 21.87  ? 31   PHE W CE2 1 
ATOM   44532 C  CZ  . PHE GA 1 31  ? -15.083  -22.445 21.498  1.00 23.45  ? 31   PHE W CZ  1 
ATOM   44533 N  N   . GLU GA 1 32  ? -7.861   -23.322 21.590  1.00 24.77  ? 32   GLU W N   1 
ATOM   44534 C  CA  . GLU GA 1 32  ? -6.436   -23.104 21.716  1.00 26.66  ? 32   GLU W CA  1 
ATOM   44535 C  C   . GLU GA 1 32  ? -5.835   -22.958 20.325  1.00 26.41  ? 32   GLU W C   1 
ATOM   44536 O  O   . GLU GA 1 32  ? -5.138   -21.995 20.051  1.00 26.43  ? 32   GLU W O   1 
ATOM   44537 C  CB  . GLU GA 1 32  ? -5.765   -24.226 22.483  1.00 26.02  ? 32   GLU W CB  1 
ATOM   44538 C  CG  . GLU GA 1 32  ? -4.486   -23.759 23.185  1.00 29.52  ? 32   GLU W CG  1 
ATOM   44539 C  CD  . GLU GA 1 32  ? -4.762   -23.066 24.500  1.00 25.82  ? 32   GLU W CD  1 
ATOM   44540 O  OE1 . GLU GA 1 32  ? -4.312   -21.927 24.647  1.00 35.11  ? 32   GLU W OE1 1 
ATOM   44541 O  OE2 . GLU GA 1 32  ? -5.416   -23.645 25.395  1.00 23.78  ? 32   GLU W OE2 1 
ATOM   44542 N  N   . ASP GA 1 33  ? -6.166   -23.888 19.441  1.00 26.22  ? 33   ASP W N   1 
ATOM   44543 C  CA  . ASP GA 1 33  ? -5.606   -23.886 18.112  1.00 26.39  ? 33   ASP W CA  1 
ATOM   44544 C  C   . ASP GA 1 33  ? -6.031   -22.681 17.314  1.00 26.54  ? 33   ASP W C   1 
ATOM   44545 O  O   . ASP GA 1 33  ? -5.274   -22.198 16.505  1.00 24.90  ? 33   ASP W O   1 
ATOM   44546 C  CB  . ASP GA 1 33  ? -6.005   -25.142 17.341  1.00 27.34  ? 33   ASP W CB  1 
ATOM   44547 C  CG  . ASP GA 1 33  ? -5.430   -25.144 15.942  1.00 27.00  ? 33   ASP W CG  1 
ATOM   44548 O  OD1 . ASP GA 1 33  ? -4.230   -25.423 15.801  1.00 39.88  ? 33   ASP W OD1 1 
ATOM   44549 O  OD2 . ASP GA 1 33  ? -6.153   -24.833 14.993  1.00 22.00  ? 33   ASP W OD2 1 
ATOM   44550 N  N   . LEU GA 1 34  ? -7.274   -22.249 17.504  1.00 29.46  ? 34   LEU W N   1 
ATOM   44551 C  CA  . LEU GA 1 34  ? -7.763   -20.996 16.937  1.00 30.39  ? 34   LEU W CA  1 
ATOM   44552 C  C   . LEU GA 1 34  ? -7.009   -19.766 17.432  1.00 30.66  ? 34   LEU W C   1 
ATOM   44553 O  O   . LEU GA 1 34  ? -7.052   -18.735 16.789  1.00 34.34  ? 34   LEU W O   1 
ATOM   44554 C  CB  . LEU GA 1 34  ? -9.243   -20.817 17.260  1.00 29.64  ? 34   LEU W CB  1 
ATOM   44555 C  CG  . LEU GA 1 34  ? -10.196  -20.905 16.085  1.00 29.67  ? 34   LEU W CG  1 
ATOM   44556 C  CD1 . LEU GA 1 34  ? -9.577   -21.671 14.885  1.00 31.79  ? 34   LEU W CD1 1 
ATOM   44557 C  CD2 . LEU GA 1 34  ? -11.487  -21.550 16.576  1.00 20.54  ? 34   LEU W CD2 1 
ATOM   44558 N  N   . GLY GA 1 35  ? -6.346   -19.863 18.579  1.00 29.71  ? 35   GLY W N   1 
ATOM   44559 C  CA  . GLY GA 1 35  ? -5.639   -18.727 19.151  1.00 25.77  ? 35   GLY W CA  1 
ATOM   44560 C  C   . GLY GA 1 35  ? -6.501   -18.008 20.170  1.00 25.46  ? 35   GLY W C   1 
ATOM   44561 O  O   . GLY GA 1 35  ? -6.092   -16.986 20.712  1.00 25.31  ? 35   GLY W O   1 
ATOM   44562 N  N   . LEU GA 1 36  ? -7.677   -18.553 20.475  1.00 23.69  ? 36   LEU W N   1 
ATOM   44563 C  CA  . LEU GA 1 36  ? -8.578   -17.918 21.434  1.00 24.15  ? 36   LEU W CA  1 
ATOM   44564 C  C   . LEU GA 1 36  ? -8.322   -18.362 22.862  1.00 25.86  ? 36   LEU W C   1 
ATOM   44565 O  O   . LEU GA 1 36  ? -9.057   -19.194 23.397  1.00 26.68  ? 36   LEU W O   1 
ATOM   44566 C  CB  . LEU GA 1 36  ? -10.039  -18.158 21.032  1.00 24.15  ? 36   LEU W CB  1 
ATOM   44567 C  CG  . LEU GA 1 36  ? -10.336  -17.481 19.695  1.00 23.67  ? 36   LEU W CG  1 
ATOM   44568 C  CD1 . LEU GA 1 36  ? -11.495  -18.080 19.002  1.00 15.84  ? 36   LEU W CD1 1 
ATOM   44569 C  CD2 . LEU GA 1 36  ? -10.544  -15.998 19.899  1.00 26.26  ? 36   LEU W CD2 1 
ATOM   44570 N  N   . GLU GA 1 37  ? -7.297   -17.797 23.499  1.00 28.00  ? 37   GLU W N   1 
ATOM   44571 C  CA  . GLU GA 1 37  ? -6.872   -18.315 24.811  1.00 29.31  ? 37   GLU W CA  1 
ATOM   44572 C  C   . GLU GA 1 37  ? -7.923   -18.254 25.923  1.00 28.01  ? 37   GLU W C   1 
ATOM   44573 O  O   . GLU GA 1 37  ? -7.938   -19.109 26.796  1.00 29.37  ? 37   GLU W O   1 
ATOM   44574 C  CB  . GLU GA 1 37  ? -5.603   -17.649 25.273  1.00 30.24  ? 37   GLU W CB  1 
ATOM   44575 C  CG  . GLU GA 1 37  ? -4.343   -18.234 24.670  1.00 42.14  ? 37   GLU W CG  1 
ATOM   44576 C  CD  . GLU GA 1 37  ? -3.089   -17.505 25.196  1.00 59.70  ? 37   GLU W CD  1 
ATOM   44577 O  OE1 . GLU GA 1 37  ? -3.165   -16.897 26.301  1.00 61.77  ? 37   GLU W OE1 1 
ATOM   44578 O  OE2 . GLU GA 1 37  ? -2.038   -17.525 24.505  1.00 66.35  ? 37   GLU W OE2 1 
ATOM   44579 N  N   . GLY GA 1 38  ? -8.804   -17.256 25.875  1.00 27.15  ? 38   GLY W N   1 
ATOM   44580 C  CA  . GLY GA 1 38  ? -9.867   -17.089 26.864  1.00 23.57  ? 38   GLY W CA  1 
ATOM   44581 C  C   . GLY GA 1 38  ? -10.976  -18.092 26.690  1.00 24.78  ? 38   GLY W C   1 
ATOM   44582 O  O   . GLY GA 1 38  ? -11.491  -18.611 27.664  1.00 27.09  ? 38   GLY W O   1 
ATOM   44583 N  N   . PHE GA 1 39  ? -11.352  -18.379 25.441  1.00 26.27  ? 39   PHE W N   1 
ATOM   44584 C  CA  . PHE GA 1 39  ? -12.322  -19.417 25.154  1.00 22.86  ? 39   PHE W CA  1 
ATOM   44585 C  C   . PHE GA 1 39  ? -11.764  -20.720 25.670  1.00 24.13  ? 39   PHE W C   1 
ATOM   44586 O  O   . PHE GA 1 39  ? -12.408  -21.371 26.480  1.00 26.46  ? 39   PHE W O   1 
ATOM   44587 C  CB  . PHE GA 1 39  ? -12.609  -19.490 23.680  1.00 22.57  ? 39   PHE W CB  1 
ATOM   44588 C  CG  . PHE GA 1 39  ? -13.694  -18.565 23.247  1.00 26.09  ? 39   PHE W CG  1 
ATOM   44589 C  CD1 . PHE GA 1 39  ? -13.392  -17.324 22.701  1.00 21.39  ? 39   PHE W CD1 1 
ATOM   44590 C  CD2 . PHE GA 1 39  ? -15.023  -18.922 23.401  1.00 25.30  ? 39   PHE W CD2 1 
ATOM   44591 C  CE1 . PHE GA 1 39  ? -14.398  -16.461 22.332  1.00 19.00  ? 39   PHE W CE1 1 
ATOM   44592 C  CE2 . PHE GA 1 39  ? -16.034  -18.058 23.026  1.00 24.46  ? 39   PHE W CE2 1 
ATOM   44593 C  CZ  . PHE GA 1 39  ? -15.717  -16.825 22.490  1.00 23.38  ? 39   PHE W CZ  1 
ATOM   44594 N  N   . ALA GA 1 40  ? -10.543  -21.059 25.269  1.00 22.70  ? 40   ALA W N   1 
ATOM   44595 C  CA  . ALA GA 1 40  ? -9.872   -22.228 25.782  1.00 21.23  ? 40   ALA W CA  1 
ATOM   44596 C  C   . ALA GA 1 40  ? -9.803   -22.299 27.326  1.00 24.96  ? 40   ALA W C   1 
ATOM   44597 O  O   . ALA GA 1 40  ? -10.128  -23.358 27.933  1.00 27.62  ? 40   ALA W O   1 
ATOM   44598 C  CB  . ALA GA 1 40  ? -8.538   -22.310 25.207  1.00 21.52  ? 40   ALA W CB  1 
ATOM   44599 N  N   . ASN GA 1 41  ? -9.410   -21.211 27.991  1.00 23.04  ? 41   ASN W N   1 
ATOM   44600 C  CA  . ASN GA 1 41  ? -9.424   -21.280 29.447  1.00 21.65  ? 41   ASN W CA  1 
ATOM   44601 C  C   . ASN GA 1 41  ? -10.795  -21.524 30.036  1.00 21.43  ? 41   ASN W C   1 
ATOM   44602 O  O   . ASN GA 1 41  ? -10.914  -22.330 30.960  1.00 21.26  ? 41   ASN W O   1 
ATOM   44603 C  CB  . ASN GA 1 41  ? -8.794   -20.086 30.101  1.00 23.29  ? 41   ASN W CB  1 
ATOM   44604 C  CG  . ASN GA 1 41  ? -7.289   -20.166 30.109  1.00 32.46  ? 41   ASN W CG  1 
ATOM   44605 O  OD1 . ASN GA 1 41  ? -6.678   -21.238 29.918  1.00 31.71  ? 41   ASN W OD1 1 
ATOM   44606 N  ND2 . ASN GA 1 41  ? -6.667   -19.007 30.295  1.00 41.88  ? 41   ASN W ND2 1 
ATOM   44607 N  N   . TRP GA 1 42  ? -11.823  -20.858 29.512  1.00 19.32  ? 42   TRP W N   1 
ATOM   44608 C  CA  . TRP GA 1 42  ? -13.180  -21.124 29.949  1.00 20.59  ? 42   TRP W CA  1 
ATOM   44609 C  C   . TRP GA 1 42  ? -13.521  -22.618 29.768  1.00 23.26  ? 42   TRP W C   1 
ATOM   44610 O  O   . TRP GA 1 42  ? -14.137  -23.250 30.639  1.00 25.17  ? 42   TRP W O   1 
ATOM   44611 C  CB  . TRP GA 1 42  ? -14.130  -20.280 29.137  1.00 19.79  ? 42   TRP W CB  1 
ATOM   44612 C  CG  . TRP GA 1 42  ? -15.540  -20.224 29.658  1.00 22.59  ? 42   TRP W CG  1 
ATOM   44613 C  CD1 . TRP GA 1 42  ? -16.104  -19.205 30.382  1.00 24.58  ? 42   TRP W CD1 1 
ATOM   44614 C  CD2 . TRP GA 1 42  ? -16.581  -21.192 29.461  1.00 23.42  ? 42   TRP W CD2 1 
ATOM   44615 N  NE1 . TRP GA 1 42  ? -17.425  -19.489 30.656  1.00 25.59  ? 42   TRP W NE1 1 
ATOM   44616 C  CE2 . TRP GA 1 42  ? -17.741  -20.702 30.098  1.00 23.11  ? 42   TRP W CE2 1 
ATOM   44617 C  CE3 . TRP GA 1 42  ? -16.653  -22.421 28.797  1.00 28.09  ? 42   TRP W CE3 1 
ATOM   44618 C  CZ2 . TRP GA 1 42  ? -18.955  -21.403 30.094  1.00 19.42  ? 42   TRP W CZ2 1 
ATOM   44619 C  CZ3 . TRP GA 1 42  ? -17.883  -23.118 28.799  1.00 22.75  ? 42   TRP W CZ3 1 
ATOM   44620 C  CH2 . TRP GA 1 42  ? -19.002  -22.603 29.433  1.00 14.80  ? 42   TRP W CH2 1 
ATOM   44621 N  N   . MET GA 1 43  ? -13.092  -23.193 28.649  1.00 22.88  ? 43   MET W N   1 
ATOM   44622 C  CA  . MET GA 1 43  ? -13.382  -24.587 28.382  1.00 23.45  ? 43   MET W CA  1 
ATOM   44623 C  C   . MET GA 1 43  ? -12.674  -25.541 29.325  1.00 23.65  ? 43   MET W C   1 
ATOM   44624 O  O   . MET GA 1 43  ? -13.284  -26.512 29.792  1.00 25.66  ? 43   MET W O   1 
ATOM   44625 C  CB  . MET GA 1 43  ? -13.161  -24.943 26.927  1.00 22.91  ? 43   MET W CB  1 
ATOM   44626 C  CG  . MET GA 1 43  ? -14.319  -24.457 26.074  1.00 23.82  ? 43   MET W CG  1 
ATOM   44627 S  SD  . MET GA 1 43  ? -15.822  -25.427 26.340  1.00 28.39  ? 43   MET W SD  1 
ATOM   44628 C  CE  . MET GA 1 43  ? -16.974  -24.508 25.292  1.00 27.41  ? 43   MET W CE  1 
ATOM   44629 N  N   . LYS GA 1 44  ? -11.420  -25.271 29.644  1.00 21.22  ? 44   LYS W N   1 
ATOM   44630 C  CA  . LYS GA 1 44  ? -10.798  -26.041 30.721  1.00 21.29  ? 44   LYS W CA  1 
ATOM   44631 C  C   . LYS GA 1 44  ? -11.544  -25.854 32.061  1.00 21.61  ? 44   LYS W C   1 
ATOM   44632 O  O   . LYS GA 1 44  ? -11.781  -26.806 32.785  1.00 22.53  ? 44   LYS W O   1 
ATOM   44633 C  CB  . LYS GA 1 44  ? -9.310   -25.686 30.870  1.00 22.20  ? 44   LYS W CB  1 
ATOM   44634 C  CG  . LYS GA 1 44  ? -8.534   -25.742 29.565  1.00 18.66  ? 44   LYS W CG  1 
ATOM   44635 C  CD  . LYS GA 1 44  ? -7.209   -25.072 29.689  1.00 13.24  ? 44   LYS W CD  1 
ATOM   44636 C  CE  . LYS GA 1 44  ? -6.604   -24.844 28.300  1.00 22.47  ? 44   LYS W CE  1 
ATOM   44637 N  NZ  . LYS GA 1 44  ? -5.612   -23.743 28.271  1.00 16.22  ? 44   LYS W NZ  1 
ATOM   44638 N  N   . ALA GA 1 45  ? -11.926  -24.626 32.398  1.00 23.62  ? 45   ALA W N   1 
ATOM   44639 C  CA  . ALA GA 1 45  ? -12.603  -24.368 33.689  1.00 21.22  ? 45   ALA W CA  1 
ATOM   44640 C  C   . ALA GA 1 45  ? -13.846  -25.228 33.718  1.00 22.54  ? 45   ALA W C   1 
ATOM   44641 O  O   . ALA GA 1 45  ? -14.140  -25.848 34.756  1.00 22.74  ? 45   ALA W O   1 
ATOM   44642 C  CB  . ALA GA 1 45  ? -12.963  -22.912 33.851  1.00 16.98  ? 45   ALA W CB  1 
ATOM   44643 N  N   . GLN GA 1 46  ? -14.552  -25.284 32.580  1.00 20.58  ? 46   GLN W N   1 
ATOM   44644 C  CA  . GLN GA 1 46  ? -15.682  -26.189 32.454  1.00 23.03  ? 46   GLN W CA  1 
ATOM   44645 C  C   . GLN GA 1 46  ? -15.326  -27.682 32.629  1.00 23.74  ? 46   GLN W C   1 
ATOM   44646 O  O   . GLN GA 1 46  ? -16.016  -28.385 33.383  1.00 23.52  ? 46   GLN W O   1 
ATOM   44647 C  CB  . GLN GA 1 46  ? -16.389  -25.992 31.132  1.00 25.64  ? 46   GLN W CB  1 
ATOM   44648 C  CG  . GLN GA 1 46  ? -17.726  -26.706 31.054  1.00 27.95  ? 46   GLN W CG  1 
ATOM   44649 C  CD  . GLN GA 1 46  ? -18.694  -26.198 32.101  1.00 32.44  ? 46   GLN W CD  1 
ATOM   44650 O  OE1 . GLN GA 1 46  ? -18.719  -25.003 32.422  1.00 29.16  ? 46   GLN W OE1 1 
ATOM   44651 N  NE2 . GLN GA 1 46  ? -19.498  -27.108 32.650  1.00 34.23  ? 46   GLN W NE2 1 
ATOM   44652 N  N   . ALA GA 1 47  ? -14.275  -28.160 31.947  1.00 21.48  ? 47   ALA W N   1 
ATOM   44653 C  CA  . ALA GA 1 47  ? -13.773  -29.527 32.145  1.00 21.80  ? 47   ALA W CA  1 
ATOM   44654 C  C   . ALA GA 1 47  ? -13.638  -29.837 33.621  1.00 24.15  ? 47   ALA W C   1 
ATOM   44655 O  O   . ALA GA 1 47  ? -14.219  -30.778 34.099  1.00 26.80  ? 47   ALA W O   1 
ATOM   44656 C  CB  . ALA GA 1 47  ? -12.433  -29.744 31.435  1.00 20.07  ? 47   ALA W CB  1 
ATOM   44657 N  N   . GLU GA 1 48  ? -12.896  -29.023 34.362  1.00 28.10  ? 48   GLU W N   1 
ATOM   44658 C  CA  . GLU GA 1 48  ? -12.783  -29.217 35.805  1.00 28.55  ? 48   GLU W CA  1 
ATOM   44659 C  C   . GLU GA 1 48  ? -14.120  -29.273 36.485  1.00 26.61  ? 48   GLU W C   1 
ATOM   44660 O  O   . GLU GA 1 48  ? -14.314  -30.076 37.366  1.00 26.90  ? 48   GLU W O   1 
ATOM   44661 C  CB  . GLU GA 1 48  ? -12.008  -28.103 36.451  1.00 28.42  ? 48   GLU W CB  1 
ATOM   44662 C  CG  . GLU GA 1 48  ? -10.537  -28.214 36.333  1.00 41.28  ? 48   GLU W CG  1 
ATOM   44663 C  CD  . GLU GA 1 48  ? -9.866   -26.864 36.587  1.00 52.08  ? 48   GLU W CD  1 
ATOM   44664 O  OE1 . GLU GA 1 48  ? -10.344  -26.108 37.483  1.00 51.79  ? 48   GLU W OE1 1 
ATOM   44665 O  OE2 . GLU GA 1 48  ? -8.881   -26.559 35.866  1.00 55.21  ? 48   GLU W OE2 1 
ATOM   44666 N  N   . GLU GA 1 49  ? -15.036  -28.397 36.131  1.00 29.72  ? 49   GLU W N   1 
ATOM   44667 C  CA  . GLU GA 1 49  ? -16.306  -28.426 36.815  1.00 29.66  ? 49   GLU W CA  1 
ATOM   44668 C  C   . GLU GA 1 49  ? -16.963  -29.788 36.619  1.00 29.94  ? 49   GLU W C   1 
ATOM   44669 O  O   . GLU GA 1 49  ? -17.511  -30.363 37.556  1.00 30.66  ? 49   GLU W O   1 
ATOM   44670 C  CB  . GLU GA 1 49  ? -17.219  -27.317 36.341  1.00 29.13  ? 49   GLU W CB  1 
ATOM   44671 C  CG  . GLU GA 1 49  ? -18.487  -27.224 37.153  1.00 35.56  ? 49   GLU W CG  1 
ATOM   44672 C  CD  . GLU GA 1 49  ? -19.466  -26.169 36.687  1.00 42.56  ? 49   GLU W CD  1 
ATOM   44673 O  OE1 . GLU GA 1 49  ? -20.448  -25.925 37.412  1.00 50.59  ? 49   GLU W OE1 1 
ATOM   44674 O  OE2 . GLU GA 1 49  ? -19.271  -25.583 35.613  1.00 45.44  ? 49   GLU W OE2 1 
ATOM   44675 N  N   . GLU GA 1 50  ? -16.869  -30.325 35.405  1.00 28.91  ? 50   GLU W N   1 
ATOM   44676 C  CA  . GLU GA 1 50  ? -17.451  -31.616 35.117  1.00 27.83  ? 50   GLU W CA  1 
ATOM   44677 C  C   . GLU GA 1 50  ? -16.818  -32.747 35.921  1.00 27.50  ? 50   GLU W C   1 
ATOM   44678 O  O   . GLU GA 1 50  ? -17.530  -33.626 36.389  1.00 28.87  ? 50   GLU W O   1 
ATOM   44679 C  CB  . GLU GA 1 50  ? -17.406  -31.907 33.631  1.00 27.61  ? 50   GLU W CB  1 
ATOM   44680 C  CG  . GLU GA 1 50  ? -18.171  -30.943 32.770  1.00 29.98  ? 50   GLU W CG  1 
ATOM   44681 C  CD  . GLU GA 1 50  ? -19.655  -30.887 33.055  1.00 37.65  ? 50   GLU W CD  1 
ATOM   44682 O  OE1 . GLU GA 1 50  ? -20.197  -31.802 33.719  1.00 37.96  ? 50   GLU W OE1 1 
ATOM   44683 O  OE2 . GLU GA 1 50  ? -20.301  -29.905 32.600  1.00 42.71  ? 50   GLU W OE2 1 
ATOM   44684 N  N   . ILE GA 1 51  ? -15.501  -32.740 36.090  1.00 26.05  ? 51   ILE W N   1 
ATOM   44685 C  CA  . ILE GA 1 51  ? -14.869  -33.703 36.986  1.00 24.83  ? 51   ILE W CA  1 
ATOM   44686 C  C   . ILE GA 1 51  ? -15.476  -33.585 38.389  1.00 26.68  ? 51   ILE W C   1 
ATOM   44687 O  O   . ILE GA 1 51  ? -15.727  -34.574 39.042  1.00 28.10  ? 51   ILE W O   1 
ATOM   44688 C  CB  . ILE GA 1 51  ? -13.346  -33.579 36.990  1.00 24.78  ? 51   ILE W CB  1 
ATOM   44689 C  CG1 . ILE GA 1 51  ? -12.783  -34.000 35.620  1.00 26.21  ? 51   ILE W CG1 1 
ATOM   44690 C  CG2 . ILE GA 1 51  ? -12.730  -34.436 38.074  1.00 19.71  ? 51   ILE W CG2 1 
ATOM   44691 C  CD1 . ILE GA 1 51  ? -11.307  -33.746 35.434  1.00 24.95  ? 51   ILE W CD1 1 
ATOM   44692 N  N   . GLY GA 1 52  ? -15.776  -32.377 38.828  1.00 26.57  ? 52   GLY W N   1 
ATOM   44693 C  CA  . GLY GA 1 52  ? -16.404  -32.199 40.109  1.00 26.90  ? 52   GLY W CA  1 
ATOM   44694 C  C   . GLY GA 1 52  ? -17.751  -32.886 40.162  1.00 28.23  ? 52   GLY W C   1 
ATOM   44695 O  O   . GLY GA 1 52  ? -18.097  -33.481 41.172  1.00 29.33  ? 52   GLY W O   1 
ATOM   44696 N  N   . HIS GA 1 53  ? -18.526  -32.791 39.081  1.00 27.68  ? 53   HIS W N   1 
ATOM   44697 C  CA  . HIS GA 1 53  ? -19.822  -33.443 39.001  1.00 27.19  ? 53   HIS W CA  1 
ATOM   44698 C  C   . HIS GA 1 53  ? -19.614  -34.946 39.132  1.00 27.69  ? 53   HIS W C   1 
ATOM   44699 O  O   . HIS GA 1 53  ? -20.355  -35.622 39.852  1.00 28.47  ? 53   HIS W O   1 
ATOM   44700 C  CB  . HIS GA 1 53  ? -20.552  -33.081 37.707  1.00 26.57  ? 53   HIS W CB  1 
ATOM   44701 C  CG  . HIS GA 1 53  ? -20.957  -31.634 37.609  1.00 30.29  ? 53   HIS W CG  1 
ATOM   44702 N  ND1 . HIS GA 1 53  ? -21.477  -31.077 36.457  1.00 33.19  ? 53   HIS W ND1 1 
ATOM   44703 C  CD2 . HIS GA 1 53  ? -20.931  -30.633 38.522  1.00 32.41  ? 53   HIS W CD2 1 
ATOM   44704 C  CE1 . HIS GA 1 53  ? -21.758  -29.804 36.667  1.00 33.76  ? 53   HIS W CE1 1 
ATOM   44705 N  NE2 . HIS GA 1 53  ? -21.439  -29.510 37.911  1.00 34.84  ? 53   HIS W NE2 1 
ATOM   44706 N  N   . ALA GA 1 54  ? -18.560  -35.457 38.495  1.00 22.31  ? 54   ALA W N   1 
ATOM   44707 C  CA  . ALA GA 1 54  ? -18.240  -36.868 38.598  1.00 22.80  ? 54   ALA W CA  1 
ATOM   44708 C  C   . ALA GA 1 54  ? -18.006  -37.285 40.055  1.00 23.05  ? 54   ALA W C   1 
ATOM   44709 O  O   . ALA GA 1 54  ? -18.632  -38.215 40.547  1.00 24.69  ? 54   ALA W O   1 
ATOM   44710 C  CB  . ALA GA 1 54  ? -17.063  -37.203 37.745  1.00 23.01  ? 54   ALA W CB  1 
ATOM   44711 N  N   . LEU GA 1 55  ? -17.136  -36.567 40.754  1.00 22.42  ? 55   LEU W N   1 
ATOM   44712 C  CA  . LEU GA 1 55  ? -16.879  -36.820 42.166  1.00 22.53  ? 55   LEU W CA  1 
ATOM   44713 C  C   . LEU GA 1 55  ? -18.114  -36.844 43.086  1.00 23.37  ? 55   LEU W C   1 
ATOM   44714 O  O   . LEU GA 1 55  ? -18.105  -37.547 44.114  1.00 22.41  ? 55   LEU W O   1 
ATOM   44715 C  CB  . LEU GA 1 55  ? -15.788  -35.871 42.677  1.00 24.30  ? 55   LEU W CB  1 
ATOM   44716 C  CG  . LEU GA 1 55  ? -14.394  -36.304 42.153  1.00 28.03  ? 55   LEU W CG  1 
ATOM   44717 C  CD1 . LEU GA 1 55  ? -13.330  -35.286 42.454  1.00 34.10  ? 55   LEU W CD1 1 
ATOM   44718 C  CD2 . LEU GA 1 55  ? -13.988  -37.632 42.739  1.00 29.67  ? 55   LEU W CD2 1 
ATOM   44719 N  N   . ARG GA 1 56  ? -19.178  -36.119 42.726  1.00 22.33  ? 56   ARG W N   1 
ATOM   44720 C  CA  . ARG GA 1 56  ? -20.399  -36.175 43.524  1.00 25.10  ? 56   ARG W CA  1 
ATOM   44721 C  C   . ARG GA 1 56  ? -21.105  -37.519 43.349  1.00 26.83  ? 56   ARG W C   1 
ATOM   44722 O  O   . ARG GA 1 56  ? -21.675  -38.066 44.284  1.00 28.70  ? 56   ARG W O   1 
ATOM   44723 C  CB  . ARG GA 1 56  ? -21.354  -35.047 43.170  1.00 27.00  ? 56   ARG W CB  1 
ATOM   44724 C  CG  . ARG GA 1 56  ? -21.100  -33.750 43.850  1.00 24.14  ? 56   ARG W CG  1 
ATOM   44725 C  CD  . ARG GA 1 56  ? -21.553  -32.590 42.983  1.00 31.08  ? 56   ARG W CD  1 
ATOM   44726 N  NE  . ARG GA 1 56  ? -21.128  -31.322 43.582  1.00 39.99  ? 56   ARG W NE  1 
ATOM   44727 C  CZ  . ARG GA 1 56  ? -21.799  -30.698 44.556  1.00 39.77  ? 56   ARG W CZ  1 
ATOM   44728 N  NH1 . ARG GA 1 56  ? -22.953  -31.181 45.031  1.00 33.46  ? 56   ARG W NH1 1 
ATOM   44729 N  NH2 . ARG GA 1 56  ? -21.324  -29.572 45.043  1.00 36.12  ? 56   ARG W NH2 1 
ATOM   44730 N  N   . PHE GA 1 57  ? -21.072  -38.046 42.137  1.00 27.46  ? 57   PHE W N   1 
ATOM   44731 C  CA  . PHE GA 1 57  ? -21.587  -39.371 41.907  1.00 25.81  ? 57   PHE W CA  1 
ATOM   44732 C  C   . PHE GA 1 57  ? -20.694  -40.399 42.608  1.00 26.22  ? 57   PHE W C   1 
ATOM   44733 O  O   . PHE GA 1 57  ? -21.187  -41.297 43.317  1.00 29.35  ? 57   PHE W O   1 
ATOM   44734 C  CB  . PHE GA 1 57  ? -21.746  -39.615 40.412  1.00 23.61  ? 57   PHE W CB  1 
ATOM   44735 C  CG  . PHE GA 1 57  ? -22.978  -38.963 39.844  1.00 23.64  ? 57   PHE W CG  1 
ATOM   44736 C  CD1 . PHE GA 1 57  ? -24.237  -39.555 39.997  1.00 28.07  ? 57   PHE W CD1 1 
ATOM   44737 C  CD2 . PHE GA 1 57  ? -22.906  -37.762 39.181  1.00 19.35  ? 57   PHE W CD2 1 
ATOM   44738 C  CE1 . PHE GA 1 57  ? -25.403  -38.948 39.492  1.00 24.25  ? 57   PHE W CE1 1 
ATOM   44739 C  CE2 . PHE GA 1 57  ? -24.071  -37.157 38.677  1.00 16.89  ? 57   PHE W CE2 1 
ATOM   44740 C  CZ  . PHE GA 1 57  ? -25.306  -37.751 38.835  1.00 21.30  ? 57   PHE W CZ  1 
ATOM   44741 N  N   . TYR GA 1 58  ? -19.386  -40.243 42.476  1.00 21.72  ? 58   TYR W N   1 
ATOM   44742 C  CA  . TYR GA 1 58  ? -18.491  -41.129 43.182  1.00 21.99  ? 58   TYR W CA  1 
ATOM   44743 C  C   . TYR GA 1 58  ? -18.740  -41.086 44.717  1.00 25.50  ? 58   TYR W C   1 
ATOM   44744 O  O   . TYR GA 1 58  ? -18.864  -42.139 45.355  1.00 26.46  ? 58   TYR W O   1 
ATOM   44745 C  CB  . TYR GA 1 58  ? -17.075  -40.811 42.783  1.00 20.69  ? 58   TYR W CB  1 
ATOM   44746 C  CG  . TYR GA 1 58  ? -15.963  -41.491 43.550  1.00 23.68  ? 58   TYR W CG  1 
ATOM   44747 C  CD1 . TYR GA 1 58  ? -15.760  -41.240 44.922  1.00 13.73  ? 58   TYR W CD1 1 
ATOM   44748 C  CD2 . TYR GA 1 58  ? -15.046  -42.315 42.879  1.00 20.02  ? 58   TYR W CD2 1 
ATOM   44749 C  CE1 . TYR GA 1 58  ? -14.702  -41.838 45.599  1.00 8.72   ? 58   TYR W CE1 1 
ATOM   44750 C  CE2 . TYR GA 1 58  ? -13.983  -42.914 43.550  1.00 16.81  ? 58   TYR W CE2 1 
ATOM   44751 C  CZ  . TYR GA 1 58  ? -13.811  -42.666 44.908  1.00 18.58  ? 58   TYR W CZ  1 
ATOM   44752 O  OH  . TYR GA 1 58  ? -12.758  -43.268 45.583  1.00 19.22  ? 58   TYR W OH  1 
ATOM   44753 N  N   . ASN GA 1 59  ? -18.877  -39.896 45.310  1.00 25.33  ? 59   ASN W N   1 
ATOM   44754 C  CA  . ASN GA 1 59  ? -19.121  -39.841 46.755  1.00 22.95  ? 59   ASN W CA  1 
ATOM   44755 C  C   . ASN GA 1 59  ? -20.498  -40.291 47.163  1.00 22.90  ? 59   ASN W C   1 
ATOM   44756 O  O   . ASN GA 1 59  ? -20.699  -40.677 48.306  1.00 24.97  ? 59   ASN W O   1 
ATOM   44757 C  CB  . ASN GA 1 59  ? -18.884  -38.460 47.349  1.00 22.07  ? 59   ASN W CB  1 
ATOM   44758 C  CG  . ASN GA 1 59  ? -17.490  -37.944 47.120  1.00 24.00  ? 59   ASN W CG  1 
ATOM   44759 O  OD1 . ASN GA 1 59  ? -16.504  -38.700 46.941  1.00 28.05  ? 59   ASN W OD1 1 
ATOM   44760 N  ND2 . ASN GA 1 59  ? -17.385  -36.637 47.126  1.00 19.23  ? 59   ASN W ND2 1 
ATOM   44761 N  N   . TYR GA 1 60  ? -21.465  -40.234 46.265  1.00 21.79  ? 60   TYR W N   1 
ATOM   44762 C  CA  . TYR GA 1 60  ? -22.783  -40.666 46.679  1.00 22.01  ? 60   TYR W CA  1 
ATOM   44763 C  C   . TYR GA 1 60  ? -22.840  -42.189 46.716  1.00 23.62  ? 60   TYR W C   1 
ATOM   44764 O  O   . TYR GA 1 60  ? -23.254  -42.777 47.713  1.00 23.09  ? 60   TYR W O   1 
ATOM   44765 C  CB  . TYR GA 1 60  ? -23.875  -40.099 45.791  1.00 21.06  ? 60   TYR W CB  1 
ATOM   44766 C  CG  . TYR GA 1 60  ? -25.237  -40.639 46.143  1.00 24.28  ? 60   TYR W CG  1 
ATOM   44767 C  CD1 . TYR GA 1 60  ? -25.886  -40.214 47.299  1.00 20.20  ? 60   TYR W CD1 1 
ATOM   44768 C  CD2 . TYR GA 1 60  ? -25.871  -41.606 45.340  1.00 20.90  ? 60   TYR W CD2 1 
ATOM   44769 C  CE1 . TYR GA 1 60  ? -27.122  -40.708 47.645  1.00 19.72  ? 60   TYR W CE1 1 
ATOM   44770 C  CE2 . TYR GA 1 60  ? -27.136  -42.103 45.678  1.00 19.52  ? 60   TYR W CE2 1 
ATOM   44771 C  CZ  . TYR GA 1 60  ? -27.754  -41.644 46.838  1.00 23.87  ? 60   TYR W CZ  1 
ATOM   44772 O  OH  . TYR GA 1 60  ? -29.006  -42.097 47.219  1.00 23.25  ? 60   TYR W OH  1 
ATOM   44773 N  N   . ILE GA 1 61  ? -22.390  -42.812 45.628  1.00 24.43  ? 61   ILE W N   1 
ATOM   44774 C  CA  . ILE GA 1 61  ? -22.306  -44.274 45.517  1.00 22.75  ? 61   ILE W CA  1 
ATOM   44775 C  C   . ILE GA 1 61  ? -21.622  -44.917 46.731  1.00 23.15  ? 61   ILE W C   1 
ATOM   44776 O  O   . ILE GA 1 61  ? -22.147  -45.874 47.305  1.00 24.84  ? 61   ILE W O   1 
ATOM   44777 C  CB  . ILE GA 1 61  ? -21.603  -44.670 44.209  1.00 23.40  ? 61   ILE W CB  1 
ATOM   44778 C  CG1 . ILE GA 1 61  ? -22.502  -44.302 43.009  1.00 19.94  ? 61   ILE W CG1 1 
ATOM   44779 C  CG2 . ILE GA 1 61  ? -21.162  -46.163 44.205  1.00 17.95  ? 61   ILE W CG2 1 
ATOM   44780 C  CD1 . ILE GA 1 61  ? -21.760  -44.220 41.749  1.00 16.14  ? 61   ILE W CD1 1 
ATOM   44781 N  N   . TYR GA 1 62  ? -20.486  -44.373 47.151  1.00 21.58  ? 62   TYR W N   1 
ATOM   44782 C  CA  . TYR GA 1 62  ? -19.846  -44.864 48.343  1.00 18.60  ? 62   TYR W CA  1 
ATOM   44783 C  C   . TYR GA 1 62  ? -20.616  -44.489 49.602  1.00 20.26  ? 62   TYR W C   1 
ATOM   44784 O  O   . TYR GA 1 62  ? -20.605  -45.227 50.549  1.00 19.33  ? 62   TYR W O   1 
ATOM   44785 C  CB  . TYR GA 1 62  ? -18.400  -44.434 48.401  1.00 16.94  ? 62   TYR W CB  1 
ATOM   44786 C  CG  . TYR GA 1 62  ? -17.576  -45.210 47.441  1.00 18.23  ? 62   TYR W CG  1 
ATOM   44787 C  CD1 . TYR GA 1 62  ? -17.349  -46.556 47.653  1.00 24.14  ? 62   TYR W CD1 1 
ATOM   44788 C  CD2 . TYR GA 1 62  ? -17.039  -44.625 46.298  1.00 18.95  ? 62   TYR W CD2 1 
ATOM   44789 C  CE1 . TYR GA 1 62  ? -16.610  -47.316 46.774  1.00 21.63  ? 62   TYR W CE1 1 
ATOM   44790 C  CE2 . TYR GA 1 62  ? -16.269  -45.383 45.406  1.00 21.05  ? 62   TYR W CE2 1 
ATOM   44791 C  CZ  . TYR GA 1 62  ? -16.077  -46.740 45.658  1.00 21.99  ? 62   TYR W CZ  1 
ATOM   44792 O  OH  . TYR GA 1 62  ? -15.367  -47.550 44.816  1.00 22.26  ? 62   TYR W OH  1 
ATOM   44793 N  N   . ASP GA 1 63  ? -21.344  -43.382 49.628  1.00 22.12  ? 63   ASP W N   1 
ATOM   44794 C  CA  . ASP GA 1 63  ? -22.133  -43.142 50.834  1.00 23.83  ? 63   ASP W CA  1 
ATOM   44795 C  C   . ASP GA 1 63  ? -23.217  -44.192 51.008  1.00 26.17  ? 63   ASP W C   1 
ATOM   44796 O  O   . ASP GA 1 63  ? -23.647  -44.455 52.119  1.00 29.84  ? 63   ASP W O   1 
ATOM   44797 C  CB  . ASP GA 1 63  ? -22.742  -41.758 50.821  1.00 24.06  ? 63   ASP W CB  1 
ATOM   44798 C  CG  . ASP GA 1 63  ? -21.746  -40.682 51.212  1.00 31.08  ? 63   ASP W CG  1 
ATOM   44799 O  OD1 . ASP GA 1 63  ? -20.648  -41.017 51.718  1.00 36.56  ? 63   ASP W OD1 1 
ATOM   44800 O  OD2 . ASP GA 1 63  ? -22.049  -39.495 50.987  1.00 36.83  ? 63   ASP W OD2 1 
ATOM   44801 N  N   . ARG GA 1 64  ? -23.631  -44.798 49.897  1.00 27.18  ? 64   ARG W N   1 
ATOM   44802 C  CA  . ARG GA 1 64  ? -24.736  -45.743 49.835  1.00 26.22  ? 64   ARG W CA  1 
ATOM   44803 C  C   . ARG GA 1 64  ? -24.170  -47.130 49.746  1.00 27.48  ? 64   ARG W C   1 
ATOM   44804 O  O   . ARG GA 1 64  ? -24.870  -48.089 49.443  1.00 30.19  ? 64   ARG W O   1 
ATOM   44805 C  CB  . ARG GA 1 64  ? -25.588  -45.477 48.584  1.00 26.31  ? 64   ARG W CB  1 
ATOM   44806 C  CG  . ARG GA 1 64  ? -26.203  -44.079 48.543  1.00 23.22  ? 64   ARG W CG  1 
ATOM   44807 C  CD  . ARG GA 1 64  ? -26.916  -43.812 49.841  1.00 21.69  ? 64   ARG W CD  1 
ATOM   44808 N  NE  . ARG GA 1 64  ? -28.207  -44.480 49.852  1.00 28.90  ? 64   ARG W NE  1 
ATOM   44809 C  CZ  . ARG GA 1 64  ? -28.950  -44.686 50.930  1.00 24.56  ? 64   ARG W CZ  1 
ATOM   44810 N  NH1 . ARG GA 1 64  ? -28.539  -44.326 52.142  1.00 28.87  ? 64   ARG W NH1 1 
ATOM   44811 N  NH2 . ARG GA 1 64  ? -30.102  -45.287 50.784  1.00 20.45  ? 64   ARG W NH2 1 
ATOM   44812 N  N   . ASN GA 1 65  ? -22.877  -47.242 49.972  1.00 26.36  ? 65   ASN W N   1 
ATOM   44813 C  CA  . ASN GA 1 65  ? -22.292  -48.546 50.127  1.00 26.78  ? 65   ASN W CA  1 
ATOM   44814 C  C   . ASN GA 1 65  ? -22.199  -49.339 48.825  1.00 25.82  ? 65   ASN W C   1 
ATOM   44815 O  O   . ASN GA 1 65  ? -22.057  -50.565 48.831  1.00 26.96  ? 65   ASN W O   1 
ATOM   44816 C  CB  . ASN GA 1 65  ? -23.038  -49.325 51.222  1.00 28.28  ? 65   ASN W CB  1 
ATOM   44817 C  CG  . ASN GA 1 65  ? -22.267  -50.535 51.691  1.00 31.88  ? 65   ASN W CG  1 
ATOM   44818 O  OD1 . ASN GA 1 65  ? -21.036  -50.512 51.789  1.00 35.26  ? 65   ASN W OD1 1 
ATOM   44819 N  ND2 . ASN GA 1 65  ? -22.978  -51.610 51.938  1.00 30.52  ? 65   ASN W ND2 1 
ATOM   44820 N  N   . GLY GA 1 66  ? -22.234  -48.620 47.707  1.00 24.26  ? 66   GLY W N   1 
ATOM   44821 C  CA  . GLY GA 1 66  ? -22.016  -49.213 46.404  1.00 18.39  ? 66   GLY W CA  1 
ATOM   44822 C  C   . GLY GA 1 66  ? -20.558  -49.257 46.070  1.00 18.72  ? 66   GLY W C   1 
ATOM   44823 O  O   . GLY GA 1 66  ? -19.687  -49.055 46.928  1.00 20.87  ? 66   GLY W O   1 
ATOM   44824 N  N   . ARG GA 1 67  ? -20.303  -49.527 44.798  1.00 20.06  ? 67   ARG W N   1 
ATOM   44825 C  CA  . ARG GA 1 67  ? -18.975  -49.703 44.235  1.00 19.06  ? 67   ARG W CA  1 
ATOM   44826 C  C   . ARG GA 1 67  ? -18.959  -48.906 42.934  1.00 23.02  ? 67   ARG W C   1 
ATOM   44827 O  O   . ARG GA 1 67  ? -19.897  -49.011 42.106  1.00 24.21  ? 67   ARG W O   1 
ATOM   44828 C  CB  . ARG GA 1 67  ? -18.713  -51.185 43.950  1.00 13.79  ? 67   ARG W CB  1 
ATOM   44829 C  CG  . ARG GA 1 67  ? -17.362  -51.551 43.321  1.00 18.73  ? 67   ARG W CG  1 
ATOM   44830 C  CD  . ARG GA 1 67  ? -16.223  -51.057 44.219  1.00 30.11  ? 67   ARG W CD  1 
ATOM   44831 N  NE  . ARG GA 1 67  ? -14.947  -51.737 44.025  1.00 33.22  ? 67   ARG W NE  1 
ATOM   44832 C  CZ  . ARG GA 1 67  ? -14.017  -51.401 43.123  1.00 36.17  ? 67   ARG W CZ  1 
ATOM   44833 N  NH1 . ARG GA 1 67  ? -14.217  -50.386 42.277  1.00 40.35  ? 67   ARG W NH1 1 
ATOM   44834 N  NH2 . ARG GA 1 67  ? -12.880  -52.099 43.061  1.00 31.18  ? 67   ARG W NH2 1 
ATOM   44835 N  N   . VAL GA 1 68  ? -17.912  -48.089 42.771  1.00 22.67  ? 68   VAL W N   1 
ATOM   44836 C  CA  . VAL GA 1 68  ? -17.743  -47.357 41.545  1.00 20.28  ? 68   VAL W CA  1 
ATOM   44837 C  C   . VAL GA 1 68  ? -17.151  -48.308 40.547  1.00 20.76  ? 68   VAL W C   1 
ATOM   44838 O  O   . VAL GA 1 68  ? -16.337  -49.131 40.933  1.00 20.70  ? 68   VAL W O   1 
ATOM   44839 C  CB  . VAL GA 1 68  ? -16.862  -46.140 41.761  1.00 17.24  ? 68   VAL W CB  1 
ATOM   44840 C  CG1 . VAL GA 1 68  ? -16.420  -45.544 40.431  1.00 16.62  ? 68   VAL W CG1 1 
ATOM   44841 C  CG2 . VAL GA 1 68  ? -17.658  -45.117 42.470  1.00 18.27  ? 68   VAL W CG2 1 
ATOM   44842 N  N   . GLU GA 1 69  ? -17.584  -48.226 39.291  1.00 21.73  ? 69   GLU W N   1 
ATOM   44843 C  CA  . GLU GA 1 69  ? -16.870  -48.879 38.215  1.00 28.15  ? 69   GLU W CA  1 
ATOM   44844 C  C   . GLU GA 1 69  ? -16.640  -47.900 37.102  1.00 28.09  ? 69   GLU W C   1 
ATOM   44845 O  O   . GLU GA 1 69  ? -17.581  -47.225 36.662  1.00 31.29  ? 69   GLU W O   1 
ATOM   44846 C  CB  . GLU GA 1 69  ? -17.627  -50.079 37.663  1.00 28.65  ? 69   GLU W CB  1 
ATOM   44847 C  CG  . GLU GA 1 69  ? -16.831  -50.815 36.529  1.00 39.49  ? 69   GLU W CG  1 
ATOM   44848 C  CD  . GLU GA 1 69  ? -17.368  -52.211 36.076  1.00 39.92  ? 69   GLU W CD  1 
ATOM   44849 O  OE1 . GLU GA 1 69  ? -18.597  -52.526 36.196  1.00 40.78  ? 69   GLU W OE1 1 
ATOM   44850 O  OE2 . GLU GA 1 69  ? -16.503  -52.980 35.570  1.00 50.16  ? 69   GLU W OE2 1 
ATOM   44851 N  N   . LEU GA 1 70  ? -15.403  -47.841 36.618  1.00 27.11  ? 70   LEU W N   1 
ATOM   44852 C  CA  . LEU GA 1 70  ? -15.029  -46.855 35.607  1.00 26.94  ? 70   LEU W CA  1 
ATOM   44853 C  C   . LEU GA 1 70  ? -14.959  -47.463 34.207  1.00 27.63  ? 70   LEU W C   1 
ATOM   44854 O  O   . LEU GA 1 70  ? -14.187  -48.412 33.968  1.00 27.37  ? 70   LEU W O   1 
ATOM   44855 C  CB  . LEU GA 1 70  ? -13.677  -46.211 35.988  1.00 26.34  ? 70   LEU W CB  1 
ATOM   44856 C  CG  . LEU GA 1 70  ? -13.632  -45.447 37.322  1.00 24.28  ? 70   LEU W CG  1 
ATOM   44857 C  CD1 . LEU GA 1 70  ? -12.239  -44.943 37.580  1.00 23.97  ? 70   LEU W CD1 1 
ATOM   44858 C  CD2 . LEU GA 1 70  ? -14.641  -44.273 37.383  1.00 11.14  ? 70   LEU W CD2 1 
ATOM   44859 N  N   . ASP GA 1 71  ? -15.745  -46.933 33.270  1.00 27.23  ? 71   ASP W N   1 
ATOM   44860 C  CA  . ASP GA 1 71  ? -15.701  -47.511 31.922  1.00 27.93  ? 71   ASP W CA  1 
ATOM   44861 C  C   . ASP GA 1 71  ? -14.828  -46.633 31.035  1.00 26.99  ? 71   ASP W C   1 
ATOM   44862 O  O   . ASP GA 1 71  ? -14.373  -45.581 31.475  1.00 25.42  ? 71   ASP W O   1 
ATOM   44863 C  CB  . ASP GA 1 71  ? -17.090  -47.803 31.319  1.00 27.38  ? 71   ASP W CB  1 
ATOM   44864 C  CG  . ASP GA 1 71  ? -18.098  -48.341 32.358  1.00 34.96  ? 71   ASP W CG  1 
ATOM   44865 O  OD1 . ASP GA 1 71  ? -17.848  -49.434 32.965  1.00 39.17  ? 71   ASP W OD1 1 
ATOM   44866 O  OD2 . ASP GA 1 71  ? -19.143  -47.654 32.568  1.00 29.88  ? 71   ASP W OD2 1 
ATOM   44867 N  N   . GLU GA 1 72  ? -14.549  -47.082 29.815  1.00 25.93  ? 72   GLU W N   1 
ATOM   44868 C  CA  . GLU GA 1 72  ? -13.738  -46.288 28.930  1.00 26.35  ? 72   GLU W CA  1 
ATOM   44869 C  C   . GLU GA 1 72  ? -14.404  -44.966 28.635  1.00 25.64  ? 72   GLU W C   1 
ATOM   44870 O  O   . GLU GA 1 72  ? -15.641  -44.840 28.686  1.00 24.26  ? 72   GLU W O   1 
ATOM   44871 C  CB  . GLU GA 1 72  ? -13.494  -47.001 27.630  1.00 27.55  ? 72   GLU W CB  1 
ATOM   44872 C  CG  . GLU GA 1 72  ? -14.757  -47.470 26.988  1.00 41.15  ? 72   GLU W CG  1 
ATOM   44873 C  CD  . GLU GA 1 72  ? -14.667  -47.369 25.504  1.00 51.51  ? 72   GLU W CD  1 
ATOM   44874 O  OE1 . GLU GA 1 72  ? -13.527  -47.375 25.009  1.00 49.21  ? 72   GLU W OE1 1 
ATOM   44875 O  OE2 . GLU GA 1 72  ? -15.727  -47.269 24.844  1.00 58.47  ? 72   GLU W OE2 1 
ATOM   44876 N  N   . ILE GA 1 73  ? -13.559  -43.979 28.340  1.00 25.20  ? 73   ILE W N   1 
ATOM   44877 C  CA  . ILE GA 1 73  ? -14.016  -42.664 27.917  1.00 23.75  ? 73   ILE W CA  1 
ATOM   44878 C  C   . ILE GA 1 73  ? -13.734  -42.500 26.423  1.00 23.10  ? 73   ILE W C   1 
ATOM   44879 O  O   . ILE GA 1 73  ? -12.557  -42.450 26.008  1.00 23.50  ? 73   ILE W O   1 
ATOM   44880 C  CB  . ILE GA 1 73  ? -13.355  -41.568 28.723  1.00 22.58  ? 73   ILE W CB  1 
ATOM   44881 C  CG1 . ILE GA 1 73  ? -13.641  -41.788 30.200  1.00 17.32  ? 73   ILE W CG1 1 
ATOM   44882 C  CG2 . ILE GA 1 73  ? -13.922  -40.230 28.303  1.00 29.39  ? 73   ILE W CG2 1 
ATOM   44883 C  CD1 . ILE GA 1 73  ? -12.660  -41.164 31.063  1.00 18.45  ? 73   ILE W CD1 1 
ATOM   44884 N  N   . PRO GA 1 74  ? -14.815  -42.472 25.611  1.00 21.39  ? 74   PRO W N   1 
ATOM   44885 C  CA  . PRO GA 1 74  ? -14.778  -42.506 24.142  1.00 21.06  ? 74   PRO W CA  1 
ATOM   44886 C  C   . PRO GA 1 74  ? -14.094  -41.260 23.646  1.00 21.50  ? 74   PRO W C   1 
ATOM   44887 O  O   . PRO GA 1 74  ? -14.143  -40.252 24.323  1.00 22.63  ? 74   PRO W O   1 
ATOM   44888 C  CB  . PRO GA 1 74  ? -16.259  -42.451 23.745  1.00 21.21  ? 74   PRO W CB  1 
ATOM   44889 C  CG  . PRO GA 1 74  ? -17.016  -42.795 24.963  1.00 17.59  ? 74   PRO W CG  1 
ATOM   44890 C  CD  . PRO GA 1 74  ? -16.189  -42.400 26.126  1.00 19.75  ? 74   PRO W CD  1 
ATOM   44891 N  N   . LYS GA 1 75  ? -13.455  -41.339 22.489  1.00 22.68  ? 75   LYS W N   1 
ATOM   44892 C  CA  . LYS GA 1 75  ? -12.894  -40.181 21.792  1.00 22.89  ? 75   LYS W CA  1 
ATOM   44893 C  C   . LYS GA 1 75  ? -13.973  -39.120 21.555  1.00 24.66  ? 75   LYS W C   1 
ATOM   44894 O  O   . LYS GA 1 75  ? -15.049  -39.406 20.998  1.00 27.12  ? 75   LYS W O   1 
ATOM   44895 C  CB  . LYS GA 1 75  ? -12.359  -40.666 20.447  1.00 22.56  ? 75   LYS W CB  1 
ATOM   44896 C  CG  . LYS GA 1 75  ? -11.356  -39.787 19.752  1.00 27.74  ? 75   LYS W CG  1 
ATOM   44897 C  CD  . LYS GA 1 75  ? -11.300  -40.128 18.249  1.00 31.48  ? 75   LYS W CD  1 
ATOM   44898 C  CE  . LYS GA 1 75  ? -10.265  -39.306 17.473  1.00 37.46  ? 75   LYS W CE  1 
ATOM   44899 N  NZ  . LYS GA 1 75  ? -8.853   -39.439 18.030  1.00 40.24  ? 75   LYS W NZ  1 
ATOM   44900 N  N   . PRO GA 1 76  ? -13.712  -37.871 21.972  1.00 25.59  ? 76   PRO W N   1 
ATOM   44901 C  CA  . PRO GA 1 76  ? -14.619  -36.763 21.574  1.00 23.02  ? 76   PRO W CA  1 
ATOM   44902 C  C   . PRO GA 1 76  ? -14.262  -36.221 20.164  1.00 20.86  ? 76   PRO W C   1 
ATOM   44903 O  O   . PRO GA 1 76  ? -13.160  -36.524 19.634  1.00 24.64  ? 76   PRO W O   1 
ATOM   44904 C  CB  . PRO GA 1 76  ? -14.303  -35.700 22.601  1.00 21.16  ? 76   PRO W CB  1 
ATOM   44905 C  CG  . PRO GA 1 76  ? -12.853  -35.886 22.884  1.00 21.77  ? 76   PRO W CG  1 
ATOM   44906 C  CD  . PRO GA 1 76  ? -12.581  -37.388 22.786  1.00 24.48  ? 76   PRO W CD  1 
ATOM   44907 N  N   . PRO GA 1 77  ? -15.156  -35.419 19.568  1.00 16.38  ? 77   PRO W N   1 
ATOM   44908 C  CA  . PRO GA 1 77  ? -14.900  -34.785 18.278  1.00 15.54  ? 77   PRO W CA  1 
ATOM   44909 C  C   . PRO GA 1 77  ? -13.649  -33.948 18.405  1.00 21.52  ? 77   PRO W C   1 
ATOM   44910 O  O   . PRO GA 1 77  ? -13.322  -33.511 19.523  1.00 24.99  ? 77   PRO W O   1 
ATOM   44911 C  CB  . PRO GA 1 77  ? -16.062  -33.820 18.135  1.00 10.42  ? 77   PRO W CB  1 
ATOM   44912 C  CG  . PRO GA 1 77  ? -17.126  -34.408 18.949  1.00 11.71  ? 77   PRO W CG  1 
ATOM   44913 C  CD  . PRO GA 1 77  ? -16.468  -35.034 20.116  1.00 15.68  ? 77   PRO W CD  1 
ATOM   44914 N  N   . LYS GA 1 78  ? -12.953  -33.714 17.297  1.00 24.15  ? 78   LYS W N   1 
ATOM   44915 C  CA  . LYS GA 1 78  ? -11.706  -32.959 17.336  1.00 27.24  ? 78   LYS W CA  1 
ATOM   44916 C  C   . LYS GA 1 78  ? -11.953  -31.482 17.019  1.00 27.15  ? 78   LYS W C   1 
ATOM   44917 O  O   . LYS GA 1 78  ? -11.249  -30.611 17.506  1.00 27.25  ? 78   LYS W O   1 
ATOM   44918 C  CB  . LYS GA 1 78  ? -10.683  -33.569 16.366  1.00 25.65  ? 78   LYS W CB  1 
ATOM   44919 C  CG  . LYS GA 1 78  ? -9.383   -32.785 16.204  1.00 32.35  ? 78   LYS W CG  1 
ATOM   44920 C  CD  . LYS GA 1 78  ? -8.274   -33.651 15.577  1.00 34.96  ? 78   LYS W CD  1 
ATOM   44921 C  CE  . LYS GA 1 78  ? -7.275   -32.823 14.713  1.00 43.71  ? 78   LYS W CE  1 
ATOM   44922 N  NZ  . LYS GA 1 78  ? -5.977   -33.560 14.607  1.00 42.07  ? 78   LYS W NZ  1 
ATOM   44923 N  N   . GLU GA 1 79  ? -12.982  -31.207 16.228  1.00 28.95  ? 79   GLU W N   1 
ATOM   44924 C  CA  . GLU GA 1 79  ? -13.058  -29.963 15.498  1.00 29.69  ? 79   GLU W CA  1 
ATOM   44925 C  C   . GLU GA 1 79  ? -14.466  -29.509 15.364  1.00 27.60  ? 79   GLU W C   1 
ATOM   44926 O  O   . GLU GA 1 79  ? -15.359  -30.298 15.436  1.00 31.73  ? 79   GLU W O   1 
ATOM   44927 C  CB  . GLU GA 1 79  ? -12.538  -30.235 14.116  1.00 32.22  ? 79   GLU W CB  1 
ATOM   44928 C  CG  . GLU GA 1 79  ? -11.866  -29.056 13.496  1.00 47.04  ? 79   GLU W CG  1 
ATOM   44929 C  CD  . GLU GA 1 79  ? -11.127  -29.443 12.245  1.00 57.59  ? 79   GLU W CD  1 
ATOM   44930 O  OE1 . GLU GA 1 79  ? -10.829  -28.522 11.436  1.00 64.39  ? 79   GLU W OE1 1 
ATOM   44931 O  OE2 . GLU GA 1 79  ? -10.857  -30.664 12.088  1.00 55.17  ? 79   GLU W OE2 1 
ATOM   44932 N  N   . TRP GA 1 80  ? -14.682  -28.224 15.197  1.00 28.25  ? 80   TRP W N   1 
ATOM   44933 C  CA  . TRP GA 1 80  ? -16.004  -27.694 14.861  1.00 27.81  ? 80   TRP W CA  1 
ATOM   44934 C  C   . TRP GA 1 80  ? -15.758  -26.670 13.760  1.00 31.92  ? 80   TRP W C   1 
ATOM   44935 O  O   . TRP GA 1 80  ? -14.597  -26.334 13.459  1.00 31.55  ? 80   TRP W O   1 
ATOM   44936 C  CB  . TRP GA 1 80  ? -16.709  -27.072 16.066  1.00 23.63  ? 80   TRP W CB  1 
ATOM   44937 C  CG  . TRP GA 1 80  ? -17.093  -28.082 17.068  1.00 24.24  ? 80   TRP W CG  1 
ATOM   44938 C  CD1 . TRP GA 1 80  ? -18.341  -28.609 17.273  1.00 22.42  ? 80   TRP W CD1 1 
ATOM   44939 C  CD2 . TRP GA 1 80  ? -16.230  -28.715 18.027  1.00 21.05  ? 80   TRP W CD2 1 
ATOM   44940 N  NE1 . TRP GA 1 80  ? -18.301  -29.553 18.290  1.00 18.30  ? 80   TRP W NE1 1 
ATOM   44941 C  CE2 . TRP GA 1 80  ? -17.020  -29.634 18.767  1.00 17.83  ? 80   TRP W CE2 1 
ATOM   44942 C  CE3 . TRP GA 1 80  ? -14.875  -28.596 18.328  1.00 14.21  ? 80   TRP W CE3 1 
ATOM   44943 C  CZ2 . TRP GA 1 80  ? -16.496  -30.427 19.787  1.00 17.97  ? 80   TRP W CZ2 1 
ATOM   44944 C  CZ3 . TRP GA 1 80  ? -14.351  -29.393 19.342  1.00 26.10  ? 80   TRP W CZ3 1 
ATOM   44945 C  CH2 . TRP GA 1 80  ? -15.168  -30.310 20.056  1.00 23.30  ? 80   TRP W CH2 1 
ATOM   44946 N  N   . GLU GA 1 81  ? -16.831  -26.200 13.140  1.00 35.13  ? 81   GLU W N   1 
ATOM   44947 C  CA  . GLU GA 1 81  ? -16.697  -25.329 11.989  1.00 40.54  ? 81   GLU W CA  1 
ATOM   44948 C  C   . GLU GA 1 81  ? -16.534  -23.877 12.468  1.00 34.14  ? 81   GLU W C   1 
ATOM   44949 O  O   . GLU GA 1 81  ? -15.996  -23.028 11.765  1.00 35.84  ? 81   GLU W O   1 
ATOM   44950 C  CB  . GLU GA 1 81  ? -17.816  -25.628 10.951  1.00 40.46  ? 81   GLU W CB  1 
ATOM   44951 C  CG  . GLU GA 1 81  ? -18.627  -24.452 10.321  1.00 53.13  ? 81   GLU W CG  1 
ATOM   44952 C  CD  . GLU GA 1 81  ? -20.063  -24.914 9.879   1.00 55.27  ? 81   GLU W CD  1 
ATOM   44953 O  OE1 . GLU GA 1 81  ? -20.258  -26.151 9.706   1.00 67.95  ? 81   GLU W OE1 1 
ATOM   44954 O  OE2 . GLU GA 1 81  ? -20.987  -24.059 9.720   1.00 64.18  ? 81   GLU W OE2 1 
ATOM   44955 N  N   . SER GA 1 82  ? -16.914  -23.619 13.704  1.00 28.48  ? 82   SER W N   1 
ATOM   44956 C  CA  . SER GA 1 82  ? -16.694  -22.310 14.280  1.00 26.19  ? 82   SER W CA  1 
ATOM   44957 C  C   . SER GA 1 82  ? -16.943  -22.270 15.790  1.00 25.40  ? 82   SER W C   1 
ATOM   44958 O  O   . SER GA 1 82  ? -17.705  -23.102 16.351  1.00 23.77  ? 82   SER W O   1 
ATOM   44959 C  CB  . SER GA 1 82  ? -17.608  -21.282 13.606  1.00 25.37  ? 82   SER W CB  1 
ATOM   44960 O  OG  . SER GA 1 82  ? -18.958  -21.450 14.013  1.00 31.06  ? 82   SER W OG  1 
ATOM   44961 N  N   . PRO GA 1 83  ? -16.380  -21.248 16.447  1.00 22.29  ? 83   PRO W N   1 
ATOM   44962 C  CA  . PRO GA 1 83  ? -16.728  -21.012 17.841  1.00 22.70  ? 83   PRO W CA  1 
ATOM   44963 C  C   . PRO GA 1 83  ? -18.233  -21.150 18.088  1.00 23.87  ? 83   PRO W C   1 
ATOM   44964 O  O   . PRO GA 1 83  ? -18.636  -21.792 19.058  1.00 24.99  ? 83   PRO W O   1 
ATOM   44965 C  CB  . PRO GA 1 83  ? -16.284  -19.569 18.048  1.00 22.64  ? 83   PRO W CB  1 
ATOM   44966 C  CG  . PRO GA 1 83  ? -15.049  -19.489 17.180  1.00 21.86  ? 83   PRO W CG  1 
ATOM   44967 C  CD  . PRO GA 1 83  ? -15.458  -20.227 15.930  1.00 19.10  ? 83   PRO W CD  1 
ATOM   44968 N  N   . LEU GA 1 84  ? -19.063  -20.573 17.212  1.00 25.74  ? 84   LEU W N   1 
ATOM   44969 C  CA  . LEU GA 1 84  ? -20.515  -20.650 17.386  1.00 24.70  ? 84   LEU W CA  1 
ATOM   44970 C  C   . LEU GA 1 84  ? -20.929  -22.108 17.414  1.00 26.73  ? 84   LEU W C   1 
ATOM   44971 O  O   . LEU GA 1 84  ? -21.639  -22.546 18.326  1.00 25.08  ? 84   LEU W O   1 
ATOM   44972 C  CB  . LEU GA 1 84  ? -21.279  -19.889 16.296  1.00 22.04  ? 84   LEU W CB  1 
ATOM   44973 C  CG  . LEU GA 1 84  ? -22.816  -19.995 16.325  1.00 25.97  ? 84   LEU W CG  1 
ATOM   44974 C  CD1 . LEU GA 1 84  ? -23.494  -19.817 17.706  1.00 27.19  ? 84   LEU W CD1 1 
ATOM   44975 C  CD2 . LEU GA 1 84  ? -23.410  -19.030 15.396  1.00 27.15  ? 84   LEU W CD2 1 
ATOM   44976 N  N   . LYS GA 1 85  ? -20.457  -22.878 16.438  1.00 28.17  ? 85   LYS W N   1 
ATOM   44977 C  CA  . LYS GA 1 85  ? -20.869  -24.273 16.395  1.00 29.18  ? 85   LYS W CA  1 
ATOM   44978 C  C   . LYS GA 1 85  ? -20.345  -25.070 17.596  1.00 28.58  ? 85   LYS W C   1 
ATOM   44979 O  O   . LYS GA 1 85  ? -21.028  -25.984 18.064  1.00 29.87  ? 85   LYS W O   1 
ATOM   44980 C  CB  . LYS GA 1 85  ? -20.552  -24.930 15.051  1.00 27.78  ? 85   LYS W CB  1 
ATOM   44981 C  CG  . LYS GA 1 85  ? -21.785  -25.118 14.177  1.00 32.06  ? 85   LYS W CG  1 
ATOM   44982 C  CD  . LYS GA 1 85  ? -22.182  -23.874 13.344  1.00 31.97  ? 85   LYS W CD  1 
ATOM   44983 C  CE  . LYS GA 1 85  ? -23.569  -24.041 12.739  0.05 29.43  ? 85   LYS W CE  1 
ATOM   44984 N  NZ  . LYS GA 1 85  ? -24.138  -22.746 12.280  0.05 28.87  ? 85   LYS W NZ  1 
ATOM   44985 N  N   . ALA GA 1 86  ? -19.168  -24.713 18.110  1.00 27.29  ? 86   ALA W N   1 
ATOM   44986 C  CA  . ALA GA 1 86  ? -18.669  -25.371 19.316  1.00 26.95  ? 86   ALA W CA  1 
ATOM   44987 C  C   . ALA GA 1 86  ? -19.674  -25.160 20.426  1.00 27.93  ? 86   ALA W C   1 
ATOM   44988 O  O   . ALA GA 1 86  ? -20.035  -26.114 21.136  1.00 29.22  ? 86   ALA W O   1 
ATOM   44989 C  CB  . ALA GA 1 86  ? -17.336  -24.839 19.738  1.00 24.62  ? 86   ALA W CB  1 
ATOM   44990 N  N   . PHE GA 1 87  ? -20.156  -23.928 20.572  1.00 25.68  ? 87   PHE W N   1 
ATOM   44991 C  CA  . PHE GA 1 87  ? -21.014  -23.670 21.711  1.00 25.27  ? 87   PHE W CA  1 
ATOM   44992 C  C   . PHE GA 1 87  ? -22.372  -24.279 21.540  1.00 26.09  ? 87   PHE W C   1 
ATOM   44993 O  O   . PHE GA 1 87  ? -23.001  -24.653 22.528  1.00 29.38  ? 87   PHE W O   1 
ATOM   44994 C  CB  . PHE GA 1 87  ? -21.086  -22.197 22.082  1.00 25.45  ? 87   PHE W CB  1 
ATOM   44995 C  CG  . PHE GA 1 87  ? -20.118  -21.821 23.140  1.00 23.12  ? 87   PHE W CG  1 
ATOM   44996 C  CD1 . PHE GA 1 87  ? -20.516  -21.783 24.471  1.00 20.13  ? 87   PHE W CD1 1 
ATOM   44997 C  CD2 . PHE GA 1 87  ? -18.783  -21.538 22.813  1.00 25.16  ? 87   PHE W CD2 1 
ATOM   44998 C  CE1 . PHE GA 1 87  ? -19.597  -21.458 25.472  1.00 28.43  ? 87   PHE W CE1 1 
ATOM   44999 C  CE2 . PHE GA 1 87  ? -17.842  -21.224 23.803  1.00 24.71  ? 87   PHE W CE2 1 
ATOM   45000 C  CZ  . PHE GA 1 87  ? -18.250  -21.177 25.137  1.00 29.32  ? 87   PHE W CZ  1 
ATOM   45001 N  N   . GLU GA 1 88  ? -22.805  -24.422 20.291  1.00 24.85  ? 88   GLU W N   1 
ATOM   45002 C  CA  . GLU GA 1 88  ? -24.037  -25.138 20.002  1.00 22.41  ? 88   GLU W CA  1 
ATOM   45003 C  C   . GLU GA 1 88  ? -23.878  -26.597 20.380  1.00 21.92  ? 88   GLU W C   1 
ATOM   45004 O  O   . GLU GA 1 88  ? -24.723  -27.179 21.043  1.00 21.62  ? 88   GLU W O   1 
ATOM   45005 C  CB  . GLU GA 1 88  ? -24.439  -24.960 18.563  1.00 21.49  ? 88   GLU W CB  1 
ATOM   45006 C  CG  . GLU GA 1 88  ? -25.004  -23.563 18.314  1.00 26.75  ? 88   GLU W CG  1 
ATOM   45007 C  CD  . GLU GA 1 88  ? -25.192  -23.228 16.834  1.00 33.45  ? 88   GLU W CD  1 
ATOM   45008 O  OE1 . GLU GA 1 88  ? -24.676  -23.960 15.954  1.00 33.49  ? 88   GLU W OE1 1 
ATOM   45009 O  OE2 . GLU GA 1 88  ? -25.838  -22.196 16.554  1.00 37.82  ? 88   GLU W OE2 1 
ATOM   45010 N  N   . ALA GA 1 89  ? -22.756  -27.189 20.030  1.00 22.74  ? 89   ALA W N   1 
ATOM   45011 C  CA  . ALA GA 1 89  ? -22.540  -28.544 20.489  1.00 21.01  ? 89   ALA W CA  1 
ATOM   45012 C  C   . ALA GA 1 89  ? -22.545  -28.562 22.024  1.00 20.09  ? 89   ALA W C   1 
ATOM   45013 O  O   . ALA GA 1 89  ? -23.156  -29.426 22.620  1.00 20.75  ? 89   ALA W O   1 
ATOM   45014 C  CB  . ALA GA 1 89  ? -21.264  -29.130 19.902  1.00 19.08  ? 89   ALA W CB  1 
ATOM   45015 N  N   . ALA GA 1 90  ? -21.919  -27.580 22.664  1.00 20.52  ? 90   ALA W N   1 
ATOM   45016 C  CA  . ALA GA 1 90  ? -21.791  -27.637 24.119  1.00 20.54  ? 90   ALA W CA  1 
ATOM   45017 C  C   . ALA GA 1 90  ? -23.186  -27.566 24.708  1.00 22.06  ? 90   ALA W C   1 
ATOM   45018 O  O   . ALA GA 1 90  ? -23.533  -28.315 25.606  1.00 20.79  ? 90   ALA W O   1 
ATOM   45019 C  CB  . ALA GA 1 90  ? -20.897  -26.515 24.641  1.00 18.17  ? 90   ALA W CB  1 
ATOM   45020 N  N   . TYR GA 1 91  ? -24.001  -26.681 24.149  1.00 24.23  ? 91   TYR W N   1 
ATOM   45021 C  CA  . TYR GA 1 91  ? -25.385  -26.542 24.548  1.00 26.77  ? 91   TYR W CA  1 
ATOM   45022 C  C   . TYR GA 1 91  ? -26.243  -27.780 24.313  1.00 30.03  ? 91   TYR W C   1 
ATOM   45023 O  O   . TYR GA 1 91  ? -27.172  -28.044 25.081  1.00 30.67  ? 91   TYR W O   1 
ATOM   45024 C  CB  . TYR GA 1 91  ? -26.000  -25.431 23.742  1.00 25.07  ? 91   TYR W CB  1 
ATOM   45025 C  CG  . TYR GA 1 91  ? -27.340  -24.994 24.236  1.00 23.47  ? 91   TYR W CG  1 
ATOM   45026 C  CD1 . TYR GA 1 91  ? -27.533  -24.629 25.568  1.00 20.68  ? 91   TYR W CD1 1 
ATOM   45027 C  CD2 . TYR GA 1 91  ? -28.399  -24.880 23.357  1.00 24.17  ? 91   TYR W CD2 1 
ATOM   45028 C  CE1 . TYR GA 1 91  ? -28.753  -24.166 25.995  1.00 23.96  ? 91   TYR W CE1 1 
ATOM   45029 C  CE2 . TYR GA 1 91  ? -29.626  -24.436 23.767  1.00 22.14  ? 91   TYR W CE2 1 
ATOM   45030 C  CZ  . TYR GA 1 91  ? -29.803  -24.077 25.078  1.00 26.72  ? 91   TYR W CZ  1 
ATOM   45031 O  OH  . TYR GA 1 91  ? -31.037  -23.639 25.465  1.00 26.03  ? 91   TYR W OH  1 
ATOM   45032 N  N   . GLU GA 1 92  ? -25.962  -28.500 23.224  1.00 30.52  ? 92   GLU W N   1 
ATOM   45033 C  CA  . GLU GA 1 92  ? -26.781  -29.622 22.842  1.00 31.50  ? 92   GLU W CA  1 
ATOM   45034 C  C   . GLU GA 1 92  ? -26.407  -30.755 23.763  1.00 32.63  ? 92   GLU W C   1 
ATOM   45035 O  O   . GLU GA 1 92  ? -27.249  -31.617 24.123  1.00 34.15  ? 92   GLU W O   1 
ATOM   45036 C  CB  . GLU GA 1 92  ? -26.572  -29.994 21.378  1.00 31.83  ? 92   GLU W CB  1 
ATOM   45037 C  CG  . GLU GA 1 92  ? -27.552  -29.342 20.438  1.00 38.55  ? 92   GLU W CG  1 
ATOM   45038 C  CD  . GLU GA 1 92  ? -29.017  -29.608 20.829  1.00 51.17  ? 92   GLU W CD  1 
ATOM   45039 O  OE1 . GLU GA 1 92  ? -29.469  -30.792 20.722  1.00 54.24  ? 92   GLU W OE1 1 
ATOM   45040 O  OE2 . GLU GA 1 92  ? -29.707  -28.627 21.233  1.00 46.92  ? 92   GLU W OE2 1 
ATOM   45041 N  N   . HIS GA 1 93  ? -25.142  -30.721 24.172  1.00 30.26  ? 93   HIS W N   1 
ATOM   45042 C  CA  . HIS GA 1 93  ? -24.632  -31.686 25.124  1.00 28.82  ? 93   HIS W CA  1 
ATOM   45043 C  C   . HIS GA 1 93  ? -25.230  -31.467 26.512  1.00 31.04  ? 93   HIS W C   1 
ATOM   45044 O  O   . HIS GA 1 93  ? -25.634  -32.419 27.182  1.00 31.34  ? 93   HIS W O   1 
ATOM   45045 C  CB  . HIS GA 1 93  ? -23.112  -31.658 25.194  1.00 24.86  ? 93   HIS W CB  1 
ATOM   45046 C  CG  . HIS GA 1 93  ? -22.575  -32.814 25.930  1.00 24.05  ? 93   HIS W CG  1 
ATOM   45047 N  ND1 . HIS GA 1 93  ? -22.474  -34.059 25.357  1.00 28.55  ? 93   HIS W ND1 1 
ATOM   45048 C  CD2 . HIS GA 1 93  ? -22.252  -32.969 27.232  1.00 28.19  ? 93   HIS W CD2 1 
ATOM   45049 C  CE1 . HIS GA 1 93  ? -22.049  -34.925 26.259  1.00 25.69  ? 93   HIS W CE1 1 
ATOM   45050 N  NE2 . HIS GA 1 93  ? -21.917  -34.291 27.409  1.00 28.68  ? 93   HIS W NE2 1 
ATOM   45051 N  N   . GLU GA 1 94  ? -25.306  -30.217 26.944  1.00 33.22  ? 94   GLU W N   1 
ATOM   45052 C  CA  . GLU GA 1 94  ? -25.856  -29.965 28.243  1.00 32.66  ? 94   GLU W CA  1 
ATOM   45053 C  C   . GLU GA 1 94  ? -27.311  -30.367 28.298  1.00 33.33  ? 94   GLU W C   1 
ATOM   45054 O  O   . GLU GA 1 94  ? -27.749  -30.947 29.293  1.00 34.26  ? 94   GLU W O   1 
ATOM   45055 C  CB  . GLU GA 1 94  ? -25.668  -28.520 28.662  1.00 32.73  ? 94   GLU W CB  1 
ATOM   45056 C  CG  . GLU GA 1 94  ? -24.240  -28.170 29.113  1.00 33.80  ? 94   GLU W CG  1 
ATOM   45057 C  CD  . GLU GA 1 94  ? -23.765  -29.001 30.286  1.00 39.03  ? 94   GLU W CD  1 
ATOM   45058 O  OE1 . GLU GA 1 94  ? -24.559  -29.331 31.177  1.00 42.64  ? 94   GLU W OE1 1 
ATOM   45059 O  OE2 . GLU GA 1 94  ? -22.585  -29.365 30.351  1.00 39.39  ? 94   GLU W OE2 1 
ATOM   45060 N  N   . LYS GA 1 95  ? -28.051  -30.101 27.227  1.00 29.54  ? 95   LYS W N   1 
ATOM   45061 C  CA  . LYS GA 1 95  ? -29.425  -30.576 27.140  1.00 28.15  ? 95   LYS W CA  1 
ATOM   45062 C  C   . LYS GA 1 95  ? -29.523  -32.142 27.300  1.00 26.08  ? 95   LYS W C   1 
ATOM   45063 O  O   . LYS GA 1 95  ? -30.445  -32.655 27.922  1.00 22.66  ? 95   LYS W O   1 
ATOM   45064 C  CB  . LYS GA 1 95  ? -30.024  -30.108 25.823  1.00 28.30  ? 95   LYS W CB  1 
ATOM   45065 C  CG  . LYS GA 1 95  ? -30.644  -28.705 25.804  1.00 28.94  ? 95   LYS W CG  1 
ATOM   45066 C  CD  . LYS GA 1 95  ? -31.016  -28.390 24.320  1.00 32.04  ? 95   LYS W CD  1 
ATOM   45067 C  CE  . LYS GA 1 95  ? -31.805  -27.092 24.086  1.00 34.30  ? 95   LYS W CE  1 
ATOM   45068 N  NZ  . LYS GA 1 95  ? -32.087  -26.879 22.639  0.05 31.08  ? 95   LYS W NZ  1 
ATOM   45069 N  N   . PHE GA 1 96  ? -28.544  -32.878 26.762  1.00 22.83  ? 96   PHE W N   1 
ATOM   45070 C  CA  . PHE GA 1 96  ? -28.491  -34.325 26.889  1.00 19.99  ? 96   PHE W CA  1 
ATOM   45071 C  C   . PHE GA 1 96  ? -28.199  -34.791 28.311  1.00 22.75  ? 96   PHE W C   1 
ATOM   45072 O  O   . PHE GA 1 96  ? -28.847  -35.699 28.822  1.00 26.75  ? 96   PHE W O   1 
ATOM   45073 C  CB  . PHE GA 1 96  ? -27.476  -34.899 25.897  1.00 17.49  ? 96   PHE W CB  1 
ATOM   45074 C  CG  . PHE GA 1 96  ? -27.092  -36.321 26.145  1.00 15.65  ? 96   PHE W CG  1 
ATOM   45075 C  CD1 . PHE GA 1 96  ? -27.981  -37.365 25.886  1.00 23.02  ? 96   PHE W CD1 1 
ATOM   45076 C  CD2 . PHE GA 1 96  ? -25.817  -36.634 26.618  1.00 20.93  ? 96   PHE W CD2 1 
ATOM   45077 C  CE1 . PHE GA 1 96  ? -27.612  -38.728 26.122  1.00 20.53  ? 96   PHE W CE1 1 
ATOM   45078 C  CE2 . PHE GA 1 96  ? -25.422  -37.973 26.840  1.00 21.37  ? 96   PHE W CE2 1 
ATOM   45079 C  CZ  . PHE GA 1 96  ? -26.326  -39.032 26.581  1.00 19.47  ? 96   PHE W CZ  1 
ATOM   45080 N  N   . ILE GA 1 97  ? -27.215  -34.191 28.947  1.00 23.66  ? 97   ILE W N   1 
ATOM   45081 C  CA  . ILE GA 1 97  ? -26.957  -34.469 30.342  1.00 22.76  ? 97   ILE W CA  1 
ATOM   45082 C  C   . ILE GA 1 97  ? -28.212  -34.145 31.139  1.00 21.88  ? 97   ILE W C   1 
ATOM   45083 O  O   . ILE GA 1 97  ? -28.543  -34.869 32.061  1.00 21.63  ? 97   ILE W O   1 
ATOM   45084 C  CB  . ILE GA 1 97  ? -25.736  -33.645 30.839  1.00 25.34  ? 97   ILE W CB  1 
ATOM   45085 C  CG1 . ILE GA 1 97  ? -24.486  -34.070 30.055  1.00 19.72  ? 97   ILE W CG1 1 
ATOM   45086 C  CG2 . ILE GA 1 97  ? -25.548  -33.739 32.379  1.00 19.60  ? 97   ILE W CG2 1 
ATOM   45087 C  CD1 . ILE GA 1 97  ? -24.060  -35.470 30.349  1.00 20.86  ? 97   ILE W CD1 1 
ATOM   45088 N  N   . SER GA 1 98  ? -28.934  -33.086 30.774  1.00 23.07  ? 98   SER W N   1 
ATOM   45089 C  CA  . SER GA 1 98  ? -30.162  -32.731 31.524  1.00 25.02  ? 98   SER W CA  1 
ATOM   45090 C  C   . SER GA 1 98  ? -31.198  -33.844 31.406  1.00 26.21  ? 98   SER W C   1 
ATOM   45091 O  O   . SER GA 1 98  ? -31.698  -34.361 32.416  1.00 26.67  ? 98   SER W O   1 
ATOM   45092 C  CB  . SER GA 1 98  ? -30.760  -31.406 31.067  1.00 22.28  ? 98   SER W CB  1 
ATOM   45093 O  OG  . SER GA 1 98  ? -29.903  -30.354 31.423  1.00 26.76  ? 98   SER W OG  1 
ATOM   45094 N  N   . LYS GA 1 99  ? -31.493  -34.203 30.152  1.00 26.40  ? 99   LYS W N   1 
ATOM   45095 C  CA  . LYS GA 1 99  ? -32.309  -35.354 29.812  1.00 24.15  ? 99   LYS W CA  1 
ATOM   45096 C  C   . LYS GA 1 99  ? -31.868  -36.557 30.669  1.00 23.86  ? 99   LYS W C   1 
ATOM   45097 O  O   . LYS GA 1 99  ? -32.694  -37.220 31.260  1.00 25.89  ? 99   LYS W O   1 
ATOM   45098 C  CB  . LYS GA 1 99  ? -32.212  -35.634 28.306  1.00 23.94  ? 99   LYS W CB  1 
ATOM   45099 C  CG  . LYS GA 1 99  ? -33.118  -34.730 27.408  1.00 19.99  ? 99   LYS W CG  1 
ATOM   45100 C  CD  . LYS GA 1 99  ? -32.752  -34.820 25.904  1.00 25.95  ? 99   LYS W CD  1 
ATOM   45101 C  CE  . LYS GA 1 99  ? -33.771  -34.058 25.026  1.00 36.09  ? 99   LYS W CE  1 
ATOM   45102 N  NZ  . LYS GA 1 99  ? -33.184  -33.062 24.042  1.00 37.56  ? 99   LYS W NZ  1 
ATOM   45103 N  N   . SER GA 1 100 ? -30.573  -36.797 30.803  1.00 21.12  ? 100  SER W N   1 
ATOM   45104 C  CA  . SER GA 1 100 ? -30.129  -37.950 31.544  1.00 21.25  ? 100  SER W CA  1 
ATOM   45105 C  C   . SER GA 1 100 ? -30.453  -37.844 33.001  1.00 23.06  ? 100  SER W C   1 
ATOM   45106 O  O   . SER GA 1 100 ? -30.905  -38.816 33.619  1.00 23.00  ? 100  SER W O   1 
ATOM   45107 C  CB  . SER GA 1 100 ? -28.646  -38.137 31.385  1.00 22.18  ? 100  SER W CB  1 
ATOM   45108 O  OG  . SER GA 1 100 ? -28.352  -38.179 30.009  1.00 34.86  ? 100  SER W OG  1 
ATOM   45109 N  N   . ILE GA 1 101 ? -30.223  -36.666 33.569  1.00 22.99  ? 101  ILE W N   1 
ATOM   45110 C  CA  . ILE GA 1 101 ? -30.559  -36.485 34.955  1.00 21.93  ? 101  ILE W CA  1 
ATOM   45111 C  C   . ILE GA 1 101 ? -32.053  -36.776 35.127  1.00 22.93  ? 101  ILE W C   1 
ATOM   45112 O  O   . ILE GA 1 101 ? -32.420  -37.540 35.998  1.00 26.82  ? 101  ILE W O   1 
ATOM   45113 C  CB  . ILE GA 1 101 ? -30.139  -35.106 35.459  1.00 22.25  ? 101  ILE W CB  1 
ATOM   45114 C  CG1 . ILE GA 1 101 ? -28.636  -34.906 35.230  1.00 24.93  ? 101  ILE W CG1 1 
ATOM   45115 C  CG2 . ILE GA 1 101 ? -30.491  -34.902 36.949  1.00 20.76  ? 101  ILE W CG2 1 
ATOM   45116 C  CD1 . ILE GA 1 101 ? -27.734  -35.876 35.988  1.00 29.35  ? 101  ILE W CD1 1 
ATOM   45117 N  N   . TYR GA 1 102 ? -32.913  -36.260 34.260  1.00 23.43  ? 102  TYR W N   1 
ATOM   45118 C  CA  . TYR GA 1 102 ? -34.346  -36.515 34.430  1.00 25.50  ? 102  TYR W CA  1 
ATOM   45119 C  C   . TYR GA 1 102 ? -34.693  -38.005 34.410  1.00 25.82  ? 102  TYR W C   1 
ATOM   45120 O  O   . TYR GA 1 102 ? -35.593  -38.463 35.131  1.00 23.82  ? 102  TYR W O   1 
ATOM   45121 C  CB  . TYR GA 1 102 ? -35.164  -35.819 33.373  1.00 25.76  ? 102  TYR W CB  1 
ATOM   45122 C  CG  . TYR GA 1 102 ? -34.987  -34.343 33.296  1.00 28.08  ? 102  TYR W CG  1 
ATOM   45123 C  CD1 . TYR GA 1 102 ? -34.779  -33.585 34.426  1.00 29.99  ? 102  TYR W CD1 1 
ATOM   45124 C  CD2 . TYR GA 1 102 ? -35.074  -33.692 32.073  1.00 32.13  ? 102  TYR W CD2 1 
ATOM   45125 C  CE1 . TYR GA 1 102 ? -34.634  -32.221 34.333  1.00 32.48  ? 102  TYR W CE1 1 
ATOM   45126 C  CE2 . TYR GA 1 102 ? -34.939  -32.344 31.975  1.00 34.69  ? 102  TYR W CE2 1 
ATOM   45127 C  CZ  . TYR GA 1 102 ? -34.719  -31.613 33.107  1.00 31.67  ? 102  TYR W CZ  1 
ATOM   45128 O  OH  . TYR GA 1 102 ? -34.600  -30.257 32.999  1.00 37.98  ? 102  TYR W OH  1 
ATOM   45129 N  N   . GLU GA 1 103 ? -33.968  -38.747 33.583  1.00 25.45  ? 103  GLU W N   1 
ATOM   45130 C  CA  . GLU GA 1 103 ? -34.128  -40.173 33.506  1.00 27.20  ? 103  GLU W CA  1 
ATOM   45131 C  C   . GLU GA 1 103 ? -33.764  -40.851 34.838  1.00 25.24  ? 103  GLU W C   1 
ATOM   45132 O  O   . GLU GA 1 103 ? -34.580  -41.586 35.377  1.00 27.29  ? 103  GLU W O   1 
ATOM   45133 C  CB  . GLU GA 1 103 ? -33.290  -40.699 32.360  1.00 30.97  ? 103  GLU W CB  1 
ATOM   45134 C  CG  . GLU GA 1 103 ? -34.012  -41.659 31.448  1.00 40.73  ? 103  GLU W CG  1 
ATOM   45135 C  CD  . GLU GA 1 103 ? -35.279  -41.075 30.871  1.00 45.19  ? 103  GLU W CD  1 
ATOM   45136 O  OE1 . GLU GA 1 103 ? -35.175  -40.378 29.858  1.00 46.17  ? 103  GLU W OE1 1 
ATOM   45137 O  OE2 . GLU GA 1 103 ? -36.378  -41.342 31.414  1.00 51.83  ? 103  GLU W OE2 1 
ATOM   45138 N  N   . LEU GA 1 104 ? -32.584  -40.576 35.392  1.00 22.04  ? 104  LEU W N   1 
ATOM   45139 C  CA  . LEU GA 1 104 ? -32.218  -41.069 36.730  1.00 21.81  ? 104  LEU W CA  1 
ATOM   45140 C  C   . LEU GA 1 104 ? -33.226  -40.688 37.825  1.00 23.13  ? 104  LEU W C   1 
ATOM   45141 O  O   . LEU GA 1 104 ? -33.594  -41.528 38.686  1.00 21.26  ? 104  LEU W O   1 
ATOM   45142 C  CB  . LEU GA 1 104 ? -30.834  -40.571 37.147  1.00 22.12  ? 104  LEU W CB  1 
ATOM   45143 C  CG  . LEU GA 1 104 ? -29.624  -41.260 36.520  1.00 24.03  ? 104  LEU W CG  1 
ATOM   45144 C  CD1 . LEU GA 1 104 ? -28.346  -40.544 36.868  1.00 30.62  ? 104  LEU W CD1 1 
ATOM   45145 C  CD2 . LEU GA 1 104 ? -29.524  -42.656 36.977  1.00 31.59  ? 104  LEU W CD2 1 
ATOM   45146 N  N   . ALA GA 1 105 ? -33.666  -39.429 37.806  1.00 20.99  ? 105  ALA W N   1 
ATOM   45147 C  CA  . ALA GA 1 105 ? -34.697  -39.002 38.723  1.00 21.27  ? 105  ALA W CA  1 
ATOM   45148 C  C   . ALA GA 1 105 ? -35.948  -39.918 38.660  1.00 23.37  ? 105  ALA W C   1 
ATOM   45149 O  O   . ALA GA 1 105 ? -36.508  -40.289 39.698  1.00 24.89  ? 105  ALA W O   1 
ATOM   45150 C  CB  . ALA GA 1 105 ? -35.067  -37.587 38.465  1.00 18.62  ? 105  ALA W CB  1 
ATOM   45151 N  N   . ALA GA 1 106 ? -36.384  -40.288 37.461  1.00 23.11  ? 106  ALA W N   1 
ATOM   45152 C  CA  . ALA GA 1 106 ? -37.646  -41.010 37.336  1.00 23.93  ? 106  ALA W CA  1 
ATOM   45153 C  C   . ALA GA 1 106 ? -37.428  -42.460 37.800  1.00 24.96  ? 106  ALA W C   1 
ATOM   45154 O  O   . ALA GA 1 106 ? -38.228  -43.018 38.589  1.00 24.32  ? 106  ALA W O   1 
ATOM   45155 C  CB  . ALA GA 1 106 ? -38.194  -40.924 35.916  1.00 19.81  ? 106  ALA W CB  1 
ATOM   45156 N  N   . LEU GA 1 107 ? -36.312  -43.039 37.364  1.00 23.46  ? 107  LEU W N   1 
ATOM   45157 C  CA  . LEU GA 1 107 ? -35.858  -44.313 37.896  1.00 23.49  ? 107  LEU W CA  1 
ATOM   45158 C  C   . LEU GA 1 107 ? -35.889  -44.333 39.449  1.00 25.63  ? 107  LEU W C   1 
ATOM   45159 O  O   . LEU GA 1 107 ? -36.435  -45.245 40.047  1.00 28.16  ? 107  LEU W O   1 
ATOM   45160 C  CB  . LEU GA 1 107 ? -34.464  -44.597 37.366  1.00 22.68  ? 107  LEU W CB  1 
ATOM   45161 C  CG  . LEU GA 1 107 ? -34.042  -46.033 37.510  1.00 27.80  ? 107  LEU W CG  1 
ATOM   45162 C  CD1 . LEU GA 1 107 ? -34.913  -46.827 36.554  1.00 43.53  ? 107  LEU W CD1 1 
ATOM   45163 C  CD2 . LEU GA 1 107 ? -32.571  -46.235 37.202  1.00 28.58  ? 107  LEU W CD2 1 
ATOM   45164 N  N   . ALA GA 1 108 ? -35.342  -43.319 40.112  1.00 25.96  ? 108  ALA W N   1 
ATOM   45165 C  CA  . ALA GA 1 108 ? -35.349  -43.307 41.573  1.00 25.68  ? 108  ALA W CA  1 
ATOM   45166 C  C   . ALA GA 1 108 ? -36.749  -43.238 42.162  1.00 28.42  ? 108  ALA W C   1 
ATOM   45167 O  O   . ALA GA 1 108 ? -37.037  -43.933 43.139  1.00 28.23  ? 108  ALA W O   1 
ATOM   45168 C  CB  . ALA GA 1 108 ? -34.507  -42.174 42.091  1.00 25.78  ? 108  ALA W CB  1 
ATOM   45169 N  N   . GLU GA 1 109 ? -37.604  -42.391 41.576  1.00 30.31  ? 109  GLU W N   1 
ATOM   45170 C  CA  . GLU GA 1 109 ? -38.975  -42.175 42.047  1.00 32.54  ? 109  GLU W CA  1 
ATOM   45171 C  C   . GLU GA 1 109 ? -39.772  -43.476 41.991  1.00 30.81  ? 109  GLU W C   1 
ATOM   45172 O  O   . GLU GA 1 109 ? -40.487  -43.813 42.926  1.00 29.20  ? 109  GLU W O   1 
ATOM   45173 C  CB  . GLU GA 1 109 ? -39.682  -41.052 41.243  1.00 31.76  ? 109  GLU W CB  1 
ATOM   45174 C  CG  . GLU GA 1 109 ? -39.243  -39.637 41.644  1.00 37.27  ? 109  GLU W CG  1 
ATOM   45175 C  CD  . GLU GA 1 109 ? -39.837  -38.499 40.794  1.00 40.66  ? 109  GLU W CD  1 
ATOM   45176 O  OE1 . GLU GA 1 109 ? -40.633  -38.781 39.867  1.00 57.00  ? 109  GLU W OE1 1 
ATOM   45177 O  OE2 . GLU GA 1 109 ? -39.507  -37.303 41.054  1.00 46.23  ? 109  GLU W OE2 1 
ATOM   45178 N  N   . GLU GA 1 110 ? -39.621  -44.221 40.905  1.00 31.71  ? 110  GLU W N   1 
ATOM   45179 C  CA  . GLU GA 1 110 ? -40.387  -45.446 40.733  1.00 32.74  ? 110  GLU W CA  1 
ATOM   45180 C  C   . GLU GA 1 110 ? -39.822  -46.615 41.549  1.00 32.44  ? 110  GLU W C   1 
ATOM   45181 O  O   . GLU GA 1 110 ? -40.577  -47.513 41.935  1.00 34.85  ? 110  GLU W O   1 
ATOM   45182 C  CB  . GLU GA 1 110 ? -40.551  -45.809 39.249  1.00 34.18  ? 110  GLU W CB  1 
ATOM   45183 C  CG  . GLU GA 1 110 ? -39.411  -46.607 38.609  1.00 38.81  ? 110  GLU W CG  1 
ATOM   45184 C  CD  . GLU GA 1 110 ? -39.240  -46.275 37.106  1.00 55.95  ? 110  GLU W CD  1 
ATOM   45185 O  OE1 . GLU GA 1 110 ? -40.039  -45.460 36.548  1.00 55.28  ? 110  GLU W OE1 1 
ATOM   45186 O  OE2 . GLU GA 1 110 ? -38.293  -46.829 36.482  1.00 60.05  ? 110  GLU W OE2 1 
ATOM   45187 N  N   . GLU GA 1 111 ? -38.521  -46.616 41.835  1.00 28.46  ? 111  GLU W N   1 
ATOM   45188 C  CA  . GLU GA 1 111 ? -37.996  -47.610 42.772  1.00 27.43  ? 111  GLU W CA  1 
ATOM   45189 C  C   . GLU GA 1 111 ? -38.232  -47.180 44.194  1.00 26.25  ? 111  GLU W C   1 
ATOM   45190 O  O   . GLU GA 1 111 ? -37.771  -47.835 45.135  1.00 26.19  ? 111  GLU W O   1 
ATOM   45191 C  CB  . GLU GA 1 111 ? -36.511  -47.824 42.615  1.00 27.67  ? 111  GLU W CB  1 
ATOM   45192 C  CG  . GLU GA 1 111 ? -36.113  -48.114 41.249  1.00 32.21  ? 111  GLU W CG  1 
ATOM   45193 C  CD  . GLU GA 1 111 ? -34.914  -48.970 41.227  1.00 43.54  ? 111  GLU W CD  1 
ATOM   45194 O  OE1 . GLU GA 1 111 ? -34.227  -49.038 42.308  1.00 37.67  ? 111  GLU W OE1 1 
ATOM   45195 O  OE2 . GLU GA 1 111 ? -34.695  -49.574 40.126  1.00 46.54  ? 111  GLU W OE2 1 
ATOM   45196 N  N   . LYS GA 1 112 ? -38.923  -46.063 44.354  1.00 25.15  ? 112  LYS W N   1 
ATOM   45197 C  CA  . LYS GA 1 112 ? -39.203  -45.537 45.678  1.00 27.73  ? 112  LYS W CA  1 
ATOM   45198 C  C   . LYS GA 1 112 ? -37.913  -45.306 46.487  1.00 27.40  ? 112  LYS W C   1 
ATOM   45199 O  O   . LYS GA 1 112 ? -37.903  -45.514 47.683  1.00 29.38  ? 112  LYS W O   1 
ATOM   45200 C  CB  . LYS GA 1 112 ? -40.214  -46.440 46.411  1.00 25.43  ? 112  LYS W CB  1 
ATOM   45201 C  CG  . LYS GA 1 112 ? -41.697  -46.061 46.078  1.00 31.29  ? 112  LYS W CG  1 
ATOM   45202 C  CD  . LYS GA 1 112 ? -42.707  -47.001 46.732  0.05 28.10  ? 112  LYS W CD  1 
ATOM   45203 C  CE  . LYS GA 1 112 ? -42.949  -48.250 45.891  0.05 28.09  ? 112  LYS W CE  1 
ATOM   45204 N  NZ  . LYS GA 1 112 ? -43.985  -49.134 46.491  0.05 26.58  ? 112  LYS W NZ  1 
ATOM   45205 N  N   . ASP GA 1 113 ? -36.838  -44.888 45.801  1.00 27.40  ? 113  ASP W N   1 
ATOM   45206 C  CA  . ASP GA 1 113 ? -35.510  -44.668 46.385  1.00 24.26  ? 113  ASP W CA  1 
ATOM   45207 C  C   . ASP GA 1 113 ? -35.406  -43.180 46.636  1.00 25.26  ? 113  ASP W C   1 
ATOM   45208 O  O   . ASP GA 1 113 ? -34.848  -42.430 45.821  1.00 25.00  ? 113  ASP W O   1 
ATOM   45209 C  CB  . ASP GA 1 113 ? -34.434  -45.118 45.399  1.00 24.10  ? 113  ASP W CB  1 
ATOM   45210 C  CG  . ASP GA 1 113 ? -33.001  -44.883 45.896  1.00 26.07  ? 113  ASP W CG  1 
ATOM   45211 O  OD1 . ASP GA 1 113 ? -32.803  -44.188 46.916  1.00 30.53  ? 113  ASP W OD1 1 
ATOM   45212 O  OD2 . ASP GA 1 113 ? -32.058  -45.409 45.243  1.00 25.60  ? 113  ASP W OD2 1 
ATOM   45213 N  N   . TYR GA 1 114 ? -35.965  -42.756 47.768  1.00 24.41  ? 114  TYR W N   1 
ATOM   45214 C  CA  . TYR GA 1 114 ? -35.972  -41.359 48.167  1.00 23.97  ? 114  TYR W CA  1 
ATOM   45215 C  C   . TYR GA 1 114 ? -34.541  -40.754 48.256  1.00 25.38  ? 114  TYR W C   1 
ATOM   45216 O  O   . TYR GA 1 114 ? -34.307  -39.589 47.871  1.00 22.01  ? 114  TYR W O   1 
ATOM   45217 C  CB  . TYR GA 1 114 ? -36.717  -41.225 49.495  1.00 24.56  ? 114  TYR W CB  1 
ATOM   45218 C  CG  . TYR GA 1 114 ? -38.189  -41.470 49.388  1.00 22.72  ? 114  TYR W CG  1 
ATOM   45219 C  CD1 . TYR GA 1 114 ? -38.739  -42.742 49.600  1.00 25.66  ? 114  TYR W CD1 1 
ATOM   45220 C  CD2 . TYR GA 1 114 ? -39.029  -40.435 49.054  1.00 22.72  ? 114  TYR W CD2 1 
ATOM   45221 C  CE1 . TYR GA 1 114 ? -40.114  -42.954 49.472  1.00 24.73  ? 114  TYR W CE1 1 
ATOM   45222 C  CE2 . TYR GA 1 114 ? -40.373  -40.623 48.905  1.00 32.42  ? 114  TYR W CE2 1 
ATOM   45223 C  CZ  . TYR GA 1 114 ? -40.924  -41.869 49.126  1.00 31.89  ? 114  TYR W CZ  1 
ATOM   45224 O  OH  . TYR GA 1 114 ? -42.295  -41.960 49.003  1.00 30.24  ? 114  TYR W OH  1 
ATOM   45225 N  N   . SER GA 1 115 ? -33.598  -41.566 48.746  1.00 25.39  ? 115  SER W N   1 
ATOM   45226 C  CA  . SER GA 1 115 ? -32.221  -41.136 48.912  1.00 27.04  ? 115  SER W CA  1 
ATOM   45227 C  C   . SER GA 1 115 ? -31.566  -40.709 47.596  1.00 26.61  ? 115  SER W C   1 
ATOM   45228 O  O   . SER GA 1 115 ? -31.020  -39.609 47.513  1.00 28.17  ? 115  SER W O   1 
ATOM   45229 C  CB  . SER GA 1 115 ? -31.403  -42.199 49.643  1.00 27.23  ? 115  SER W CB  1 
ATOM   45230 O  OG  . SER GA 1 115 ? -31.742  -42.121 51.008  1.00 31.88  ? 115  SER W OG  1 
ATOM   45231 N  N   . THR GA 1 116 ? -31.655  -41.540 46.563  1.00 23.36  ? 116  THR W N   1 
ATOM   45232 C  CA  . THR GA 1 116 ? -31.076  -41.161 45.300  1.00 20.93  ? 116  THR W CA  1 
ATOM   45233 C  C   . THR GA 1 116 ? -31.861  -40.001 44.651  1.00 22.43  ? 116  THR W C   1 
ATOM   45234 O  O   . THR GA 1 116 ? -31.271  -39.020 44.137  1.00 19.94  ? 116  THR W O   1 
ATOM   45235 C  CB  . THR GA 1 116 ? -30.938  -42.376 44.419  1.00 23.03  ? 116  THR W CB  1 
ATOM   45236 O  OG1 . THR GA 1 116 ? -30.075  -43.314 45.088  1.00 18.51  ? 116  THR W OG1 1 
ATOM   45237 C  CG2 . THR GA 1 116 ? -30.361  -41.995 43.040  1.00 18.22  ? 116  THR W CG2 1 
ATOM   45238 N  N   . ARG GA 1 117 ? -33.190  -40.070 44.729  1.00 20.65  ? 117  ARG W N   1 
ATOM   45239 C  CA  . ARG GA 1 117 ? -33.965  -38.987 44.160  1.00 19.62  ? 117  ARG W CA  1 
ATOM   45240 C  C   . ARG GA 1 117 ? -33.539  -37.634 44.734  1.00 22.11  ? 117  ARG W C   1 
ATOM   45241 O  O   . ARG GA 1 117 ? -33.462  -36.662 43.961  1.00 23.57  ? 117  ARG W O   1 
ATOM   45242 C  CB  . ARG GA 1 117 ? -35.450  -39.207 44.359  1.00 19.77  ? 117  ARG W CB  1 
ATOM   45243 C  CG  . ARG GA 1 117 ? -36.316  -38.097 43.852  1.00 15.07  ? 117  ARG W CG  1 
ATOM   45244 C  CD  . ARG GA 1 117 ? -36.044  -37.823 42.372  1.00 21.60  ? 117  ARG W CD  1 
ATOM   45245 N  NE  . ARG GA 1 117 ? -36.861  -36.698 41.919  1.00 22.39  ? 117  ARG W NE  1 
ATOM   45246 C  CZ  . ARG GA 1 117 ? -36.487  -35.424 41.993  1.00 21.55  ? 117  ARG W CZ  1 
ATOM   45247 N  NH1 . ARG GA 1 117 ? -35.281  -35.076 42.454  1.00 22.07  ? 117  ARG W NH1 1 
ATOM   45248 N  NH2 . ARG GA 1 117 ? -37.319  -34.498 41.595  1.00 20.01  ? 117  ARG W NH2 1 
ATOM   45249 N  N   . ALA GA 1 118 ? -33.269  -37.583 46.057  1.00 20.24  ? 118  ALA W N   1 
ATOM   45250 C  CA  . ALA GA 1 118 ? -32.933  -36.348 46.783  1.00 19.59  ? 118  ALA W CA  1 
ATOM   45251 C  C   . ALA GA 1 118 ? -31.548  -35.837 46.375  1.00 21.60  ? 118  ALA W C   1 
ATOM   45252 O  O   . ALA GA 1 118 ? -31.341  -34.642 46.126  1.00 24.46  ? 118  ALA W O   1 
ATOM   45253 C  CB  . ALA GA 1 118 ? -32.959  -36.577 48.278  1.00 18.76  ? 118  ALA W CB  1 
ATOM   45254 N  N   . PHE GA 1 119 ? -30.600  -36.750 46.302  1.00 18.87  ? 119  PHE W N   1 
ATOM   45255 C  CA  . PHE GA 1 119 ? -29.288  -36.415 45.836  1.00 19.05  ? 119  PHE W CA  1 
ATOM   45256 C  C   . PHE GA 1 119 ? -29.346  -35.921 44.419  1.00 22.47  ? 119  PHE W C   1 
ATOM   45257 O  O   . PHE GA 1 119 ? -28.483  -35.188 44.011  1.00 30.58  ? 119  PHE W O   1 
ATOM   45258 C  CB  . PHE GA 1 119 ? -28.384  -37.628 45.939  1.00 16.10  ? 119  PHE W CB  1 
ATOM   45259 C  CG  . PHE GA 1 119 ? -27.381  -37.744 44.864  1.00 10.40  ? 119  PHE W CG  1 
ATOM   45260 C  CD1 . PHE GA 1 119 ? -26.076  -37.327 45.088  1.00 6.62   ? 119  PHE W CD1 1 
ATOM   45261 C  CD2 . PHE GA 1 119 ? -27.712  -38.349 43.638  1.00 8.68   ? 119  PHE W CD2 1 
ATOM   45262 C  CE1 . PHE GA 1 119 ? -25.098  -37.467 44.089  1.00 6.13   ? 119  PHE W CE1 1 
ATOM   45263 C  CE2 . PHE GA 1 119 ? -26.741  -38.536 42.624  1.00 2.92   ? 119  PHE W CE2 1 
ATOM   45264 C  CZ  . PHE GA 1 119 ? -25.435  -38.078 42.855  1.00 12.85  ? 119  PHE W CZ  1 
ATOM   45265 N  N   . LEU GA 1 120 ? -30.347  -36.315 43.656  1.00 23.38  ? 120  LEU W N   1 
ATOM   45266 C  CA  . LEU GA 1 120 ? -30.473  -35.782 42.317  1.00 22.67  ? 120  LEU W CA  1 
ATOM   45267 C  C   . LEU GA 1 120 ? -31.000  -34.328 42.247  1.00 26.46  ? 120  LEU W C   1 
ATOM   45268 O  O   . LEU GA 1 120 ? -30.862  -33.692 41.177  1.00 29.26  ? 120  LEU W O   1 
ATOM   45269 C  CB  . LEU GA 1 120 ? -31.308  -36.720 41.451  1.00 19.49  ? 120  LEU W CB  1 
ATOM   45270 C  CG  . LEU GA 1 120 ? -30.624  -38.070 41.195  1.00 19.77  ? 120  LEU W CG  1 
ATOM   45271 C  CD1 . LEU GA 1 120 ? -31.595  -39.095 40.625  1.00 13.45  ? 120  LEU W CD1 1 
ATOM   45272 C  CD2 . LEU GA 1 120 ? -29.381  -37.933 40.283  1.00 15.22  ? 120  LEU W CD2 1 
ATOM   45273 N  N   . GLU GA 1 121 ? -31.586  -33.772 43.326  1.00 25.21  ? 121  GLU W N   1 
ATOM   45274 C  CA  . GLU GA 1 121 ? -32.135  -32.387 43.183  1.00 26.64  ? 121  GLU W CA  1 
ATOM   45275 C  C   . GLU GA 1 121 ? -30.984  -31.480 42.822  1.00 25.61  ? 121  GLU W C   1 
ATOM   45276 O  O   . GLU GA 1 121 ? -31.099  -30.575 41.999  1.00 25.47  ? 121  GLU W O   1 
ATOM   45277 C  CB  . GLU GA 1 121 ? -32.785  -31.796 44.443  1.00 24.14  ? 121  GLU W CB  1 
ATOM   45278 C  CG  . GLU GA 1 121 ? -34.155  -32.263 44.719  1.00 29.78  ? 121  GLU W CG  1 
ATOM   45279 C  CD  . GLU GA 1 121 ? -35.196  -31.644 43.831  1.00 31.78  ? 121  GLU W CD  1 
ATOM   45280 O  OE1 . GLU GA 1 121 ? -35.721  -32.373 42.970  1.00 36.27  ? 121  GLU W OE1 1 
ATOM   45281 O  OE2 . GLU GA 1 121 ? -35.503  -30.443 43.995  1.00 39.45  ? 121  GLU W OE2 1 
ATOM   45282 N  N   . TRP GA 1 122 ? -29.855  -31.738 43.451  1.00 22.03  ? 122  TRP W N   1 
ATOM   45283 C  CA  . TRP GA 1 122 ? -28.764  -30.881 43.216  1.00 22.85  ? 122  TRP W CA  1 
ATOM   45284 C  C   . TRP GA 1 122 ? -28.436  -30.828 41.722  1.00 23.66  ? 122  TRP W C   1 
ATOM   45285 O  O   . TRP GA 1 122 ? -28.155  -29.738 41.189  1.00 26.05  ? 122  TRP W O   1 
ATOM   45286 C  CB  . TRP GA 1 122 ? -27.587  -31.336 44.023  1.00 23.05  ? 122  TRP W CB  1 
ATOM   45287 C  CG  . TRP GA 1 122 ? -26.513  -30.341 44.012  1.00 25.42  ? 122  TRP W CG  1 
ATOM   45288 C  CD1 . TRP GA 1 122 ? -26.246  -29.370 44.964  1.00 20.49  ? 122  TRP W CD1 1 
ATOM   45289 C  CD2 . TRP GA 1 122 ? -25.518  -30.204 42.993  1.00 28.24  ? 122  TRP W CD2 1 
ATOM   45290 N  NE1 . TRP GA 1 122 ? -25.118  -28.645 44.582  1.00 24.98  ? 122  TRP W NE1 1 
ATOM   45291 C  CE2 . TRP GA 1 122 ? -24.654  -29.140 43.385  1.00 24.56  ? 122  TRP W CE2 1 
ATOM   45292 C  CE3 . TRP GA 1 122 ? -25.261  -30.886 41.796  1.00 19.01  ? 122  TRP W CE3 1 
ATOM   45293 C  CZ2 . TRP GA 1 122 ? -23.582  -28.735 42.609  1.00 16.06  ? 122  TRP W CZ2 1 
ATOM   45294 C  CZ3 . TRP GA 1 122 ? -24.173  -30.497 41.045  1.00 23.17  ? 122  TRP W CZ3 1 
ATOM   45295 C  CH2 . TRP GA 1 122 ? -23.353  -29.415 41.445  1.00 17.28  ? 122  TRP W CH2 1 
ATOM   45296 N  N   . PHE GA 1 123 ? -28.465  -31.972 41.035  1.00 20.99  ? 123  PHE W N   1 
ATOM   45297 C  CA  . PHE GA 1 123 ? -28.156  -31.923 39.611  1.00 17.07  ? 123  PHE W CA  1 
ATOM   45298 C  C   . PHE GA 1 123 ? -29.236  -31.263 38.797  1.00 15.60  ? 123  PHE W C   1 
ATOM   45299 O  O   . PHE GA 1 123 ? -28.933  -30.633 37.785  1.00 12.94  ? 123  PHE W O   1 
ATOM   45300 C  CB  . PHE GA 1 123 ? -27.747  -33.257 39.040  1.00 14.83  ? 123  PHE W CB  1 
ATOM   45301 C  CG  . PHE GA 1 123 ? -26.408  -33.660 39.467  1.00 16.39  ? 123  PHE W CG  1 
ATOM   45302 C  CD1 . PHE GA 1 123 ? -25.308  -33.415 38.655  1.00 20.78  ? 123  PHE W CD1 1 
ATOM   45303 C  CD2 . PHE GA 1 123 ? -26.219  -34.239 40.719  1.00 17.04  ? 123  PHE W CD2 1 
ATOM   45304 C  CE1 . PHE GA 1 123 ? -24.015  -33.774 39.067  1.00 24.01  ? 123  PHE W CE1 1 
ATOM   45305 C  CE2 . PHE GA 1 123 ? -24.953  -34.637 41.134  1.00 16.69  ? 123  PHE W CE2 1 
ATOM   45306 C  CZ  . PHE GA 1 123 ? -23.834  -34.379 40.315  1.00 19.56  ? 123  PHE W CZ  1 
ATOM   45307 N  N   . ILE GA 1 124 ? -30.495  -31.420 39.209  1.00 14.99  ? 124  ILE W N   1 
ATOM   45308 C  CA  . ILE GA 1 124 ? -31.563  -30.823 38.426  1.00 11.68  ? 124  ILE W CA  1 
ATOM   45309 C  C   . ILE GA 1 124 ? -31.288  -29.323 38.411  1.00 15.11  ? 124  ILE W C   1 
ATOM   45310 O  O   . ILE GA 1 124 ? -31.133  -28.766 37.344  1.00 19.11  ? 124  ILE W O   1 
ATOM   45311 C  CB  . ILE GA 1 124 ? -32.939  -31.216 38.924  1.00 9.08   ? 124  ILE W CB  1 
ATOM   45312 C  CG1 . ILE GA 1 124 ? -33.155  -32.691 38.704  1.00 6.17   ? 124  ILE W CG1 1 
ATOM   45313 C  CG2 . ILE GA 1 124 ? -34.039  -30.504 38.195  1.00 5.51   ? 124  ILE W CG2 1 
ATOM   45314 C  CD1 . ILE GA 1 124 ? -34.486  -33.207 39.389  1.00 8.92   ? 124  ILE W CD1 1 
ATOM   45315 N  N   . ASN GA 1 125 ? -31.139  -28.702 39.588  1.00 19.26  ? 125  ASN W N   1 
ATOM   45316 C  CA  . ASN GA 1 125 ? -30.785  -27.279 39.748  1.00 18.94  ? 125  ASN W CA  1 
ATOM   45317 C  C   . ASN GA 1 125 ? -29.485  -26.822 39.064  1.00 23.09  ? 125  ASN W C   1 
ATOM   45318 O  O   . ASN GA 1 125 ? -29.477  -25.748 38.467  1.00 26.35  ? 125  ASN W O   1 
ATOM   45319 C  CB  . ASN GA 1 125 ? -30.723  -26.912 41.216  1.00 14.36  ? 125  ASN W CB  1 
ATOM   45320 C  CG  . ASN GA 1 125 ? -32.065  -27.065 41.911  1.00 20.02  ? 125  ASN W CG  1 
ATOM   45321 O  OD1 . ASN GA 1 125 ? -33.089  -26.583 41.434  1.00 27.61  ? 125  ASN W OD1 1 
ATOM   45322 N  ND2 . ASN GA 1 125 ? -32.072  -27.772 43.028  1.00 22.34  ? 125  ASN W ND2 1 
ATOM   45323 N  N   . GLU GA 1 126 ? -28.407  -27.602 39.144  1.00 27.46  ? 126  GLU W N   1 
ATOM   45324 C  CA  . GLU GA 1 126 ? -27.156  -27.242 38.489  1.00 28.51  ? 126  GLU W CA  1 
ATOM   45325 C  C   . GLU GA 1 126 ? -27.304  -27.235 36.967  1.00 30.56  ? 126  GLU W C   1 
ATOM   45326 O  O   . GLU GA 1 126 ? -26.680  -26.434 36.276  1.00 31.01  ? 126  GLU W O   1 
ATOM   45327 C  CB  . GLU GA 1 126 ? -26.044  -28.204 38.902  1.00 29.19  ? 126  GLU W CB  1 
ATOM   45328 C  CG  . GLU GA 1 126 ? -24.704  -28.062 38.168  1.00 29.95  ? 126  GLU W CG  1 
ATOM   45329 C  CD  . GLU GA 1 126 ? -23.952  -26.735 38.396  1.00 40.71  ? 126  GLU W CD  1 
ATOM   45330 O  OE1 . GLU GA 1 126 ? -23.093  -26.435 37.531  1.00 43.73  ? 126  GLU W OE1 1 
ATOM   45331 O  OE2 . GLU GA 1 126 ? -24.174  -25.980 39.390  1.00 38.96  ? 126  GLU W OE2 1 
ATOM   45332 N  N   . GLN GA 1 127 ? -28.132  -28.119 36.425  1.00 30.42  ? 127  GLN W N   1 
ATOM   45333 C  CA  . GLN GA 1 127 ? -28.247  -28.207 34.998  1.00 29.55  ? 127  GLN W CA  1 
ATOM   45334 C  C   . GLN GA 1 127 ? -28.964  -26.986 34.471  1.00 29.94  ? 127  GLN W C   1 
ATOM   45335 O  O   . GLN GA 1 127 ? -28.676  -26.516 33.362  1.00 30.85  ? 127  GLN W O   1 
ATOM   45336 C  CB  . GLN GA 1 127 ? -28.950  -29.498 34.600  1.00 29.56  ? 127  GLN W CB  1 
ATOM   45337 C  CG  . GLN GA 1 127 ? -28.037  -30.701 34.630  1.00 28.16  ? 127  GLN W CG  1 
ATOM   45338 C  CD  . GLN GA 1 127 ? -26.847  -30.518 33.736  1.00 31.41  ? 127  GLN W CD  1 
ATOM   45339 O  OE1 . GLN GA 1 127 ? -25.713  -30.590 34.184  1.00 32.71  ? 127  GLN W OE1 1 
ATOM   45340 N  NE2 . GLN GA 1 127 ? -27.101  -30.277 32.457  1.00 31.13  ? 127  GLN W NE2 1 
ATOM   45341 N  N   . VAL GA 1 128 ? -29.868  -26.432 35.285  1.00 28.62  ? 128  VAL W N   1 
ATOM   45342 C  CA  . VAL GA 1 128 ? -30.558  -25.204 34.887  1.00 28.12  ? 128  VAL W CA  1 
ATOM   45343 C  C   . VAL GA 1 128 ? -29.502  -24.162 34.672  1.00 30.36  ? 128  VAL W C   1 
ATOM   45344 O  O   . VAL GA 1 128 ? -29.503  -23.492 33.645  1.00 31.99  ? 128  VAL W O   1 
ATOM   45345 C  CB  . VAL GA 1 128 ? -31.599  -24.740 35.900  1.00 26.50  ? 128  VAL W CB  1 
ATOM   45346 C  CG1 . VAL GA 1 128 ? -32.040  -23.322 35.626  1.00 21.83  ? 128  VAL W CG1 1 
ATOM   45347 C  CG2 . VAL GA 1 128 ? -32.782  -25.657 35.850  1.00 24.66  ? 128  VAL W CG2 1 
ATOM   45348 N  N   . GLU GA 1 129 ? -28.574  -24.083 35.613  1.00 30.89  ? 129  GLU W N   1 
ATOM   45349 C  CA  . GLU GA 1 129 ? -27.505  -23.116 35.563  1.00 33.32  ? 129  GLU W CA  1 
ATOM   45350 C  C   . GLU GA 1 129 ? -26.574  -23.380 34.389  1.00 33.63  ? 129  GLU W C   1 
ATOM   45351 O  O   . GLU GA 1 129 ? -26.227  -22.455 33.673  1.00 35.03  ? 129  GLU W O   1 
ATOM   45352 C  CB  . GLU GA 1 129 ? -26.772  -23.080 36.915  1.00 33.73  ? 129  GLU W CB  1 
ATOM   45353 C  CG  . GLU GA 1 129 ? -25.593  -22.124 37.000  1.00 41.34  ? 129  GLU W CG  1 
ATOM   45354 C  CD  . GLU GA 1 129 ? -24.242  -22.798 36.751  1.00 50.88  ? 129  GLU W CD  1 
ATOM   45355 O  OE1 . GLU GA 1 129 ? -23.813  -23.685 37.534  1.00 55.84  ? 129  GLU W OE1 1 
ATOM   45356 O  OE2 . GLU GA 1 129 ? -23.564  -22.417 35.786  1.00 54.05  ? 129  GLU W OE2 1 
ATOM   45357 N  N   . GLU GA 1 130 ? -26.200  -24.642 34.177  1.00 33.80  ? 130  GLU W N   1 
ATOM   45358 C  CA  . GLU GA 1 130 ? -25.273  -25.019 33.099  1.00 34.00  ? 130  GLU W CA  1 
ATOM   45359 C  C   . GLU GA 1 130 ? -25.797  -24.631 31.728  1.00 33.11  ? 130  GLU W C   1 
ATOM   45360 O  O   . GLU GA 1 130 ? -25.069  -24.077 30.915  1.00 33.47  ? 130  GLU W O   1 
ATOM   45361 C  CB  . GLU GA 1 130 ? -24.978  -26.515 33.122  1.00 34.39  ? 130  GLU W CB  1 
ATOM   45362 C  CG  . GLU GA 1 130 ? -24.102  -26.976 34.291  1.00 42.06  ? 130  GLU W CG  1 
ATOM   45363 C  CD  . GLU GA 1 130 ? -22.687  -26.565 34.134  1.00 47.62  ? 130  GLU W CD  1 
ATOM   45364 O  OE1 . GLU GA 1 130 ? -22.073  -27.075 33.193  1.00 52.44  ? 130  GLU W OE1 1 
ATOM   45365 O  OE2 . GLU GA 1 130 ? -22.196  -25.739 34.942  1.00 47.66  ? 130  GLU W OE2 1 
ATOM   45366 N  N   . GLU GA 1 131 ? -27.072  -24.891 31.483  1.00 27.90  ? 131  GLU W N   1 
ATOM   45367 C  CA  . GLU GA 1 131 ? -27.654  -24.566 30.217  1.00 22.25  ? 131  GLU W CA  1 
ATOM   45368 C  C   . GLU GA 1 131 ? -27.701  -23.073 30.023  1.00 21.43  ? 131  GLU W C   1 
ATOM   45369 O  O   . GLU GA 1 131 ? -27.386  -22.596 28.959  1.00 24.03  ? 131  GLU W O   1 
ATOM   45370 C  CB  . GLU GA 1 131 ? -29.041  -25.128 30.142  1.00 20.18  ? 131  GLU W CB  1 
ATOM   45371 C  CG  . GLU GA 1 131 ? -29.091  -26.550 29.705  1.00 21.61  ? 131  GLU W CG  1 
ATOM   45372 C  CD  . GLU GA 1 131 ? -30.511  -27.012 29.508  1.00 30.22  ? 131  GLU W CD  1 
ATOM   45373 O  OE1 . GLU GA 1 131 ? -31.353  -26.139 29.168  1.00 39.64  ? 131  GLU W OE1 1 
ATOM   45374 O  OE2 . GLU GA 1 131 ? -30.792  -28.219 29.707  1.00 30.68  ? 131  GLU W OE2 1 
ATOM   45375 N  N   . ALA GA 1 132 ? -28.080  -22.332 31.053  1.00 22.12  ? 132  ALA W N   1 
ATOM   45376 C  CA  . ALA GA 1 132 ? -28.180  -20.865 30.982  1.00 23.69  ? 132  ALA W CA  1 
ATOM   45377 C  C   . ALA GA 1 132 ? -26.836  -20.259 30.654  1.00 25.49  ? 132  ALA W C   1 
ATOM   45378 O  O   . ALA GA 1 132 ? -26.707  -19.380 29.803  1.00 26.97  ? 132  ALA W O   1 
ATOM   45379 C  CB  . ALA GA 1 132 ? -28.646  -20.330 32.285  1.00 23.34  ? 132  ALA W CB  1 
ATOM   45380 N  N   . SER GA 1 133 ? -25.809  -20.759 31.313  1.00 25.33  ? 133  SER W N   1 
ATOM   45381 C  CA  . SER GA 1 133 ? -24.545  -20.121 31.175  1.00 25.27  ? 133  SER W CA  1 
ATOM   45382 C  C   . SER GA 1 133 ? -23.947  -20.406 29.811  1.00 24.82  ? 133  SER W C   1 
ATOM   45383 O  O   . SER GA 1 133 ? -23.357  -19.520 29.217  1.00 29.45  ? 133  SER W O   1 
ATOM   45384 C  CB  . SER GA 1 133 ? -23.641  -20.450 32.361  1.00 24.12  ? 133  SER W CB  1 
ATOM   45385 O  OG  . SER GA 1 133 ? -23.039  -21.693 32.215  1.00 31.54  ? 133  SER W OG  1 
ATOM   45386 N  N   . VAL GA 1 134 ? -24.137  -21.615 29.288  1.00 24.13  ? 134  VAL W N   1 
ATOM   45387 C  CA  . VAL GA 1 134 ? -23.740  -21.905 27.903  1.00 23.24  ? 134  VAL W CA  1 
ATOM   45388 C  C   . VAL GA 1 134 ? -24.599  -21.116 26.901  1.00 23.86  ? 134  VAL W C   1 
ATOM   45389 O  O   . VAL GA 1 134 ? -24.064  -20.513 25.969  1.00 25.12  ? 134  VAL W O   1 
ATOM   45390 C  CB  . VAL GA 1 134 ? -23.758  -23.410 27.567  1.00 22.93  ? 134  VAL W CB  1 
ATOM   45391 C  CG1 . VAL GA 1 134 ? -23.425  -23.625 26.111  1.00 23.64  ? 134  VAL W CG1 1 
ATOM   45392 C  CG2 . VAL GA 1 134 ? -22.735  -24.121 28.386  1.00 20.45  ? 134  VAL W CG2 1 
ATOM   45393 N  N   . LYS GA 1 135 ? -25.913  -21.066 27.114  1.00 20.60  ? 135  LYS W N   1 
ATOM   45394 C  CA  . LYS GA 1 135 ? -26.756  -20.262 26.244  1.00 19.02  ? 135  LYS W CA  1 
ATOM   45395 C  C   . LYS GA 1 135 ? -26.338  -18.773 26.184  1.00 20.45  ? 135  LYS W C   1 
ATOM   45396 O  O   . LYS GA 1 135 ? -26.349  -18.181 25.126  1.00 20.90  ? 135  LYS W O   1 
ATOM   45397 C  CB  . LYS GA 1 135 ? -28.202  -20.400 26.657  1.00 17.13  ? 135  LYS W CB  1 
ATOM   45398 C  CG  . LYS GA 1 135 ? -29.192  -19.812 25.677  1.00 20.68  ? 135  LYS W CG  1 
ATOM   45399 C  CD  . LYS GA 1 135 ? -29.325  -20.723 24.478  1.00 31.14  ? 135  LYS W CD  1 
ATOM   45400 C  CE  . LYS GA 1 135 ? -30.321  -20.173 23.469  1.00 37.94  ? 135  LYS W CE  1 
ATOM   45401 N  NZ  . LYS GA 1 135 ? -30.572  -18.727 23.757  1.00 37.95  ? 135  LYS W NZ  1 
ATOM   45402 N  N   . LYS GA 1 136 ? -25.963  -18.185 27.319  1.00 21.02  ? 136  LYS W N   1 
ATOM   45403 C  CA  . LYS GA 1 136 ? -25.553  -16.797 27.354  1.00 20.73  ? 136  LYS W CA  1 
ATOM   45404 C  C   . LYS GA 1 136 ? -24.478  -16.553 26.341  1.00 20.68  ? 136  LYS W C   1 
ATOM   45405 O  O   . LYS GA 1 136 ? -24.636  -15.715 25.463  1.00 20.80  ? 136  LYS W O   1 
ATOM   45406 C  CB  . LYS GA 1 136 ? -25.043  -16.384 28.732  1.00 20.22  ? 136  LYS W CB  1 
ATOM   45407 C  CG  . LYS GA 1 136 ? -26.038  -15.546 29.529  1.00 27.49  ? 136  LYS W CG  1 
ATOM   45408 C  CD  . LYS GA 1 136 ? -25.487  -15.249 30.927  0.05 24.29  ? 136  LYS W CD  1 
ATOM   45409 C  CE  . LYS GA 1 136 ? -24.218  -14.392 30.873  0.05 23.57  ? 136  LYS W CE  1 
ATOM   45410 N  NZ  . LYS GA 1 136 ? -23.659  -14.108 32.222  0.05 21.50  ? 136  LYS W NZ  1 
ATOM   45411 N  N   . ILE GA 1 137 ? -23.380  -17.281 26.479  1.00 21.68  ? 137  ILE W N   1 
ATOM   45412 C  CA  . ILE GA 1 137 ? -22.261  -17.140 25.580  1.00 21.93  ? 137  ILE W CA  1 
ATOM   45413 C  C   . ILE GA 1 137 ? -22.676  -17.539 24.177  1.00 23.72  ? 137  ILE W C   1 
ATOM   45414 O  O   . ILE GA 1 137 ? -22.272  -16.887 23.238  1.00 26.00  ? 137  ILE W O   1 
ATOM   45415 C  CB  . ILE GA 1 137 ? -21.129  -18.034 25.988  1.00 22.02  ? 137  ILE W CB  1 
ATOM   45416 C  CG1 . ILE GA 1 137 ? -20.583  -17.618 27.335  1.00 18.05  ? 137  ILE W CG1 1 
ATOM   45417 C  CG2 . ILE GA 1 137 ? -20.075  -18.024 24.965  1.00 18.73  ? 137  ILE W CG2 1 
ATOM   45418 C  CD1 . ILE GA 1 137 ? -19.675  -18.668 27.856  1.00 20.91  ? 137  ILE W CD1 1 
ATOM   45419 N  N   . LEU GA 1 138 ? -23.493  -18.582 24.026  1.00 25.56  ? 138  LEU W N   1 
ATOM   45420 C  CA  . LEU GA 1 138 ? -23.934  -18.998 22.691  1.00 29.04  ? 138  LEU W CA  1 
ATOM   45421 C  C   . LEU GA 1 138 ? -24.591  -17.837 21.964  1.00 31.84  ? 138  LEU W C   1 
ATOM   45422 O  O   . LEU GA 1 138 ? -24.296  -17.606 20.790  1.00 34.39  ? 138  LEU W O   1 
ATOM   45423 C  CB  . LEU GA 1 138 ? -24.926  -20.145 22.756  1.00 30.37  ? 138  LEU W CB  1 
ATOM   45424 C  CG  . LEU GA 1 138 ? -25.268  -20.884 21.454  1.00 34.82  ? 138  LEU W CG  1 
ATOM   45425 C  CD1 . LEU GA 1 138 ? -25.587  -22.334 21.758  1.00 37.42  ? 138  LEU W CD1 1 
ATOM   45426 C  CD2 . LEU GA 1 138 ? -26.441  -20.270 20.729  1.00 32.50  ? 138  LEU W CD2 1 
ATOM   45427 N  N   . ASP GA 1 139 ? -25.477  -17.108 22.645  1.00 31.76  ? 139  ASP W N   1 
ATOM   45428 C  CA  . ASP GA 1 139 ? -26.164  -15.992 22.012  1.00 34.00  ? 139  ASP W CA  1 
ATOM   45429 C  C   . ASP GA 1 139 ? -25.221  -14.826 21.668  1.00 36.54  ? 139  ASP W C   1 
ATOM   45430 O  O   . ASP GA 1 139 ? -25.322  -14.235 20.590  1.00 38.90  ? 139  ASP W O   1 
ATOM   45431 C  CB  . ASP GA 1 139 ? -27.307  -15.471 22.870  1.00 33.98  ? 139  ASP W CB  1 
ATOM   45432 C  CG  . ASP GA 1 139 ? -28.503  -16.394 22.910  1.00 32.54  ? 139  ASP W CG  1 
ATOM   45433 O  OD1 . ASP GA 1 139 ? -28.722  -17.235 22.003  1.00 36.55  ? 139  ASP W OD1 1 
ATOM   45434 O  OD2 . ASP GA 1 139 ? -29.262  -16.237 23.884  1.00 35.98  ? 139  ASP W OD2 1 
ATOM   45435 N  N   . LYS GA 1 140 ? -24.303  -14.482 22.562  1.00 36.13  ? 140  LYS W N   1 
ATOM   45436 C  CA  . LYS GA 1 140 ? -23.311  -13.465 22.217  1.00 37.32  ? 140  LYS W CA  1 
ATOM   45437 C  C   . LYS GA 1 140 ? -22.599  -13.815 20.907  1.00 37.83  ? 140  LYS W C   1 
ATOM   45438 O  O   . LYS GA 1 140 ? -22.384  -12.960 20.053  1.00 39.98  ? 140  LYS W O   1 
ATOM   45439 C  CB  . LYS GA 1 140 ? -22.330  -13.247 23.362  1.00 36.82  ? 140  LYS W CB  1 
ATOM   45440 C  CG  . LYS GA 1 140 ? -22.996  -12.567 24.577  1.00 38.07  ? 140  LYS W CG  1 
ATOM   45441 C  CD  . LYS GA 1 140 ? -22.074  -12.492 25.786  1.00 41.44  ? 140  LYS W CD  1 
ATOM   45442 C  CE  . LYS GA 1 140 ? -22.638  -11.551 26.872  1.00 47.47  ? 140  LYS W CE  1 
ATOM   45443 N  NZ  . LYS GA 1 140 ? -21.758  -11.485 28.077  1.00 47.35  ? 140  LYS W NZ  1 
ATOM   45444 N  N   . LEU GA 1 141 ? -22.291  -15.088 20.718  1.00 36.59  ? 141  LEU W N   1 
ATOM   45445 C  CA  . LEU GA 1 141 ? -21.642  -15.498 19.509  1.00 34.58  ? 141  LEU W CA  1 
ATOM   45446 C  C   . LEU GA 1 141 ? -22.505  -15.241 18.311  1.00 36.52  ? 141  LEU W C   1 
ATOM   45447 O  O   . LEU GA 1 141 ? -21.971  -15.019 17.231  1.00 39.19  ? 141  LEU W O   1 
ATOM   45448 C  CB  . LEU GA 1 141 ? -21.200  -16.955 19.575  1.00 32.73  ? 141  LEU W CB  1 
ATOM   45449 C  CG  . LEU GA 1 141 ? -19.956  -17.187 20.426  1.00 29.56  ? 141  LEU W CG  1 
ATOM   45450 C  CD1 . LEU GA 1 141 ? -19.696  -18.680 20.636  1.00 32.35  ? 141  LEU W CD1 1 
ATOM   45451 C  CD2 . LEU GA 1 141 ? -18.783  -16.520 19.812  1.00 18.72  ? 141  LEU W CD2 1 
ATOM   45452 N  N   . LYS GA 1 142 ? -23.824  -15.293 18.466  1.00 39.62  ? 142  LYS W N   1 
ATOM   45453 C  CA  . LYS GA 1 142 ? -24.726  -14.999 17.322  1.00 43.77  ? 142  LYS W CA  1 
ATOM   45454 C  C   . LYS GA 1 142 ? -24.754  -13.491 17.052  1.00 47.06  ? 142  LYS W C   1 
ATOM   45455 O  O   . LYS GA 1 142 ? -24.748  -13.049 15.906  1.00 47.24  ? 142  LYS W O   1 
ATOM   45456 C  CB  . LYS GA 1 142 ? -26.149  -15.493 17.574  1.00 42.31  ? 142  LYS W CB  1 
ATOM   45457 C  CG  . LYS GA 1 142 ? -26.412  -16.918 17.227  1.00 41.85  ? 142  LYS W CG  1 
ATOM   45458 C  CD  . LYS GA 1 142 ? -27.700  -17.354 17.928  1.00 48.22  ? 142  LYS W CD  1 
ATOM   45459 C  CE  . LYS GA 1 142 ? -28.363  -18.551 17.246  1.00 51.11  ? 142  LYS W CE  1 
ATOM   45460 N  NZ  . LYS GA 1 142 ? -29.741  -18.702 17.774  1.00 53.81  ? 142  LYS W NZ  1 
ATOM   45461 N  N   . PHE GA 1 143 ? -24.768  -12.727 18.145  1.00 52.07  ? 143  PHE W N   1 
ATOM   45462 C  CA  . PHE GA 1 143 ? -24.706  -11.266 18.172  1.00 55.76  ? 143  PHE W CA  1 
ATOM   45463 C  C   . PHE GA 1 143 ? -23.414  -10.745 17.558  1.00 55.93  ? 143  PHE W C   1 
ATOM   45464 O  O   . PHE GA 1 143 ? -23.306  -9.566  17.292  1.00 56.29  ? 143  PHE W O   1 
ATOM   45465 C  CB  . PHE GA 1 143 ? -24.831  -10.834 19.643  1.00 58.91  ? 143  PHE W CB  1 
ATOM   45466 C  CG  . PHE GA 1 143 ? -24.605  -9.353  19.907  1.00 69.04  ? 143  PHE W CG  1 
ATOM   45467 C  CD1 . PHE GA 1 143 ? -25.525  -8.389  19.467  1.00 75.38  ? 143  PHE W CD1 1 
ATOM   45468 C  CD2 . PHE GA 1 143 ? -23.494  -8.926  20.656  1.00 70.41  ? 143  PHE W CD2 1 
ATOM   45469 C  CE1 . PHE GA 1 143 ? -25.312  -7.026  19.743  1.00 72.82  ? 143  PHE W CE1 1 
ATOM   45470 C  CE2 . PHE GA 1 143 ? -23.280  -7.570  20.933  1.00 67.47  ? 143  PHE W CE2 1 
ATOM   45471 C  CZ  . PHE GA 1 143 ? -24.185  -6.625  20.477  1.00 66.56  ? 143  PHE W CZ  1 
ATOM   45472 N  N   . ALA GA 1 144 ? -22.445  -11.630 17.323  1.00 57.86  ? 144  ALA W N   1 
ATOM   45473 C  CA  . ALA GA 1 144 ? -21.144  -11.251 16.779  1.00 60.03  ? 144  ALA W CA  1 
ATOM   45474 C  C   . ALA GA 1 144 ? -20.933  -11.739 15.361  1.00 62.42  ? 144  ALA W C   1 
ATOM   45475 O  O   . ALA GA 1 144 ? -20.111  -11.196 14.636  1.00 63.77  ? 144  ALA W O   1 
ATOM   45476 C  CB  . ALA GA 1 144 ? -20.044  -11.765 17.657  1.00 59.52  ? 144  ALA W CB  1 
ATOM   45477 N  N   . LYS GA 1 145 ? -21.668  -12.775 14.975  1.00 65.91  ? 145  LYS W N   1 
ATOM   45478 C  CA  . LYS GA 1 145 ? -21.604  -13.361 13.616  1.00 69.28  ? 145  LYS W CA  1 
ATOM   45479 C  C   . LYS GA 1 145 ? -20.274  -13.120 12.851  1.00 69.15  ? 145  LYS W C   1 
ATOM   45480 O  O   . LYS GA 1 145 ? -19.244  -13.735 13.144  1.00 67.38  ? 145  LYS W O   1 
ATOM   45481 C  CB  . LYS GA 1 145 ? -22.835  -12.919 12.785  1.00 68.32  ? 145  LYS W CB  1 
ATOM   45482 C  CG  . LYS GA 1 145 ? -23.186  -13.866 11.623  1.00 68.83  ? 145  LYS W CG  1 
ATOM   45483 C  CD  . LYS GA 1 145 ? -24.565  -13.551 11.053  1.00 72.16  ? 145  LYS W CD  1 
ATOM   45484 C  CE  . LYS GA 1 145 ? -24.968  -14.560 9.987   0.05 71.07  ? 145  LYS W CE  1 
ATOM   45485 N  NZ  . LYS GA 1 145 ? -26.368  -14.350 9.527   0.05 70.73  ? 145  LYS W NZ  1 
ATOM   45486 N  N   . ASP GA 1 146 ? -20.320  -12.220 11.870  1.00 70.67  ? 146  ASP W N   1 
ATOM   45487 C  CA  . ASP GA 1 146 ? -19.133  -11.797 11.146  1.00 71.43  ? 146  ASP W CA  1 
ATOM   45488 C  C   . ASP GA 1 146 ? -18.695  -10.478 11.790  1.00 71.82  ? 146  ASP W C   1 
ATOM   45489 O  O   . ASP GA 1 146 ? -19.245  -9.389  11.487  1.00 73.17  ? 146  ASP W O   1 
ATOM   45490 C  CB  . ASP GA 1 146 ? -19.364  -11.701 9.611   1.00 72.25  ? 146  ASP W CB  1 
ATOM   45491 C  CG  . ASP GA 1 146 ? -20.733  -11.090 9.231   1.00 70.75  ? 146  ASP W CG  1 
ATOM   45492 O  OD1 . ASP GA 1 146 ? -20.747  -9.990  8.639   0.05 70.74  ? 146  ASP W OD1 1 
ATOM   45493 O  OD2 . ASP GA 1 146 ? -21.775  -11.713 9.520   0.05 70.68  ? 146  ASP W OD2 1 
ATOM   45494 N  N   . SER GA 1 147 ? -17.751  -10.614 12.734  1.00 67.72  ? 147  SER W N   1 
ATOM   45495 C  CA  . SER GA 1 147 ? -17.164  -9.497  13.486  1.00 62.20  ? 147  SER W CA  1 
ATOM   45496 C  C   . SER GA 1 147 ? -16.028  -9.988  14.385  1.00 60.04  ? 147  SER W C   1 
ATOM   45497 O  O   . SER GA 1 147 ? -16.240  -10.299 15.563  1.00 60.49  ? 147  SER W O   1 
ATOM   45498 C  CB  . SER GA 1 147 ? -18.215  -8.748  14.313  1.00 61.17  ? 147  SER W CB  1 
ATOM   45499 O  OG  . SER GA 1 147 ? -17.613  -7.972  15.334  1.00 56.79  ? 147  SER W OG  1 
ATOM   45500 N  N   . PRO GA 1 148 ? -14.812  -10.066 13.830  1.00 56.34  ? 148  PRO W N   1 
ATOM   45501 C  CA  . PRO GA 1 148 ? -13.683  -10.421 14.653  1.00 53.83  ? 148  PRO W CA  1 
ATOM   45502 C  C   . PRO GA 1 148 ? -13.552  -9.528  15.883  1.00 51.69  ? 148  PRO W C   1 
ATOM   45503 O  O   . PRO GA 1 148 ? -13.231  -10.038 16.949  1.00 53.71  ? 148  PRO W O   1 
ATOM   45504 C  CB  . PRO GA 1 148 ? -12.496  -10.249 13.700  1.00 54.83  ? 148  PRO W CB  1 
ATOM   45505 C  CG  . PRO GA 1 148 ? -13.064  -10.532 12.358  1.00 55.05  ? 148  PRO W CG  1 
ATOM   45506 C  CD  . PRO GA 1 148 ? -14.418  -9.874  12.423  1.00 56.51  ? 148  PRO W CD  1 
ATOM   45507 N  N   . GLN GA 1 149 ? -13.814  -8.227  15.743  1.00 49.37  ? 149  GLN W N   1 
ATOM   45508 C  CA  . GLN GA 1 149 ? -13.774  -7.262  16.860  1.00 48.08  ? 149  GLN W CA  1 
ATOM   45509 C  C   . GLN GA 1 149 ? -14.458  -7.809  18.148  1.00 46.24  ? 149  GLN W C   1 
ATOM   45510 O  O   . GLN GA 1 149 ? -13.910  -7.729  19.255  1.00 45.29  ? 149  GLN W O   1 
ATOM   45511 C  CB  . GLN GA 1 149 ? -14.428  -5.923  16.444  1.00 49.66  ? 149  GLN W CB  1 
ATOM   45512 C  CG  . GLN GA 1 149 ? -13.811  -5.130  15.221  1.00 57.71  ? 149  GLN W CG  1 
ATOM   45513 C  CD  . GLN GA 1 149 ? -14.339  -5.520  13.792  1.00 62.00  ? 149  GLN W CD  1 
ATOM   45514 O  OE1 . GLN GA 1 149 ? -13.647  -5.296  12.798  1.00 64.42  ? 149  GLN W OE1 1 
ATOM   45515 N  NE2 . GLN GA 1 149 ? -15.551  -6.075  13.702  1.00 57.57  ? 149  GLN W NE2 1 
ATOM   45516 N  N   . ILE GA 1 150 ? -15.649  -8.384  17.997  1.00 43.03  ? 150  ILE W N   1 
ATOM   45517 C  CA  . ILE GA 1 150 ? -16.459  -8.776  19.159  1.00 40.27  ? 150  ILE W CA  1 
ATOM   45518 C  C   . ILE GA 1 150 ? -16.006  -10.123 19.725  1.00 36.63  ? 150  ILE W C   1 
ATOM   45519 O  O   . ILE GA 1 150 ? -16.000  -10.356 20.936  1.00 34.89  ? 150  ILE W O   1 
ATOM   45520 C  CB  . ILE GA 1 150 ? -18.008  -8.725  18.842  1.00 40.66  ? 150  ILE W CB  1 
ATOM   45521 C  CG1 . ILE GA 1 150 ? -18.465  -7.273  18.648  1.00 36.65  ? 150  ILE W CG1 1 
ATOM   45522 C  CG2 . ILE GA 1 150 ? -18.832  -9.274  19.981  1.00 37.74  ? 150  ILE W CG2 1 
ATOM   45523 C  CD1 . ILE GA 1 150 ? -19.755  -7.162  17.903  1.00 35.47  ? 150  ILE W CD1 1 
ATOM   45524 N  N   . LEU GA 1 151 ? -15.613  -11.006 18.830  1.00 33.78  ? 151  LEU W N   1 
ATOM   45525 C  CA  . LEU GA 1 151 ? -15.098  -12.286 19.220  1.00 31.22  ? 151  LEU W CA  1 
ATOM   45526 C  C   . LEU GA 1 151 ? -13.889  -12.022 20.105  1.00 32.99  ? 151  LEU W C   1 
ATOM   45527 O  O   . LEU GA 1 151 ? -13.759  -12.613 21.184  1.00 32.58  ? 151  LEU W O   1 
ATOM   45528 C  CB  . LEU GA 1 151 ? -14.724  -13.057 17.967  1.00 30.28  ? 151  LEU W CB  1 
ATOM   45529 C  CG  . LEU GA 1 151 ? -14.251  -14.489 18.092  1.00 30.08  ? 151  LEU W CG  1 
ATOM   45530 C  CD1 . LEU GA 1 151 ? -15.367  -15.323 18.674  1.00 30.43  ? 151  LEU W CD1 1 
ATOM   45531 C  CD2 . LEU GA 1 151 ? -13.871  -14.970 16.726  1.00 25.45  ? 151  LEU W CD2 1 
ATOM   45532 N  N   . PHE GA 1 152 ? -13.032  -11.096 19.657  1.00 32.55  ? 152  PHE W N   1 
ATOM   45533 C  CA  . PHE GA 1 152 ? -11.856  -10.674 20.402  1.00 32.15  ? 152  PHE W CA  1 
ATOM   45534 C  C   . PHE GA 1 152 ? -12.282  -10.208 21.782  1.00 30.55  ? 152  PHE W C   1 
ATOM   45535 O  O   . PHE GA 1 152 ? -11.684  -10.587 22.759  1.00 29.47  ? 152  PHE W O   1 
ATOM   45536 C  CB  . PHE GA 1 152 ? -11.138  -9.575  19.620  1.00 35.16  ? 152  PHE W CB  1 
ATOM   45537 C  CG  . PHE GA 1 152 ? -9.967   -8.939  20.336  1.00 43.70  ? 152  PHE W CG  1 
ATOM   45538 C  CD1 . PHE GA 1 152 ? -8.652   -9.316  20.025  1.00 53.87  ? 152  PHE W CD1 1 
ATOM   45539 C  CD2 . PHE GA 1 152 ? -10.163  -7.919  21.282  1.00 48.53  ? 152  PHE W CD2 1 
ATOM   45540 C  CE1 . PHE GA 1 152 ? -7.540   -8.707  20.678  1.00 54.10  ? 152  PHE W CE1 1 
ATOM   45541 C  CE2 . PHE GA 1 152 ? -9.068   -7.307  21.946  1.00 51.55  ? 152  PHE W CE2 1 
ATOM   45542 C  CZ  . PHE GA 1 152 ? -7.752   -7.697  21.635  1.00 48.53  ? 152  PHE W CZ  1 
ATOM   45543 N  N   . MET GA 1 153 ? -13.332  -9.404  21.861  1.00 33.17  ? 153  MET W N   1 
ATOM   45544 C  CA  . MET GA 1 153 ? -13.764  -8.832  23.129  1.00 36.96  ? 153  MET W CA  1 
ATOM   45545 C  C   . MET GA 1 153 ? -14.352  -9.880  23.999  1.00 34.52  ? 153  MET W C   1 
ATOM   45546 O  O   . MET GA 1 153 ? -14.096  -9.934  25.199  1.00 33.37  ? 153  MET W O   1 
ATOM   45547 C  CB  . MET GA 1 153 ? -14.802  -7.751  22.915  1.00 36.58  ? 153  MET W CB  1 
ATOM   45548 C  CG  . MET GA 1 153 ? -14.190  -6.375  22.992  1.00 44.30  ? 153  MET W CG  1 
ATOM   45549 S  SD  . MET GA 1 153 ? -15.206  -5.197  22.087  1.00 52.56  ? 153  MET W SD  1 
ATOM   45550 C  CE  . MET GA 1 153 ? -14.138  -3.751  22.164  1.00 51.15  ? 153  MET W CE  1 
ATOM   45551 N  N   . LEU GA 1 154 ? -15.156  -10.716 23.362  1.00 33.94  ? 154  LEU W N   1 
ATOM   45552 C  CA  . LEU GA 1 154 ? -15.789  -11.825 24.003  1.00 33.37  ? 154  LEU W CA  1 
ATOM   45553 C  C   . LEU GA 1 154 ? -14.722  -12.745 24.594  1.00 32.92  ? 154  LEU W C   1 
ATOM   45554 O  O   . LEU GA 1 154 ? -14.817  -13.114 25.769  1.00 31.01  ? 154  LEU W O   1 
ATOM   45555 C  CB  . LEU GA 1 154 ? -16.585  -12.583 22.954  1.00 33.75  ? 154  LEU W CB  1 
ATOM   45556 C  CG  . LEU GA 1 154 ? -17.971  -13.040 23.345  1.00 36.01  ? 154  LEU W CG  1 
ATOM   45557 C  CD1 . LEU GA 1 154 ? -18.439  -13.899 22.230  1.00 40.81  ? 154  LEU W CD1 1 
ATOM   45558 C  CD2 . LEU GA 1 154 ? -18.007  -13.792 24.706  1.00 36.67  ? 154  LEU W CD2 1 
ATOM   45559 N  N   . ASP GA 1 155 ? -13.719  -13.105 23.772  1.00 31.56  ? 155  ASP W N   1 
ATOM   45560 C  CA  . ASP GA 1 155 ? -12.575  -13.889 24.223  1.00 30.79  ? 155  ASP W CA  1 
ATOM   45561 C  C   . ASP GA 1 155 ? -12.020  -13.315 25.522  1.00 31.87  ? 155  ASP W C   1 
ATOM   45562 O  O   . ASP GA 1 155 ? -11.836  -14.056 26.491  1.00 33.28  ? 155  ASP W O   1 
ATOM   45563 C  CB  . ASP GA 1 155 ? -11.487  -13.998 23.155  1.00 30.40  ? 155  ASP W CB  1 
ATOM   45564 C  CG  . ASP GA 1 155 ? -10.214  -14.691 23.671  1.00 35.36  ? 155  ASP W CG  1 
ATOM   45565 O  OD1 . ASP GA 1 155 ? -10.217  -15.922 23.845  1.00 35.89  ? 155  ASP W OD1 1 
ATOM   45566 O  OD2 . ASP GA 1 155 ? -9.184   -14.018 23.882  1.00 37.60  ? 155  ASP W OD2 1 
ATOM   45567 N  N   . LYS GA 1 156 ? -11.803  -12.001 25.569  1.00 32.13  ? 156  LYS W N   1 
ATOM   45568 C  CA  . LYS GA 1 156 ? -11.181  -11.396 26.752  1.00 33.69  ? 156  LYS W CA  1 
ATOM   45569 C  C   . LYS GA 1 156 ? -12.064  -11.475 28.011  1.00 32.60  ? 156  LYS W C   1 
ATOM   45570 O  O   . LYS GA 1 156 ? -11.556  -11.728 29.077  1.00 31.00  ? 156  LYS W O   1 
ATOM   45571 C  CB  . LYS GA 1 156 ? -10.690  -9.969  26.475  1.00 34.61  ? 156  LYS W CB  1 
ATOM   45572 C  CG  . LYS GA 1 156 ? -9.688   -9.443  27.497  1.00 38.71  ? 156  LYS W CG  1 
ATOM   45573 C  CD  . LYS GA 1 156 ? -9.628   -7.921  27.460  0.05 36.92  ? 156  LYS W CD  1 
ATOM   45574 C  CE  . LYS GA 1 156 ? -8.888   -7.362  28.664  0.05 36.30  ? 156  LYS W CE  1 
ATOM   45575 N  NZ  . LYS GA 1 156 ? -8.968   -5.876  28.717  0.05 35.34  ? 156  LYS W NZ  1 
ATOM   45576 N  N   . GLU GA 1 157 ? -13.376  -11.302 27.878  1.00 33.23  ? 157  GLU W N   1 
ATOM   45577 C  CA  . GLU GA 1 157 ? -14.275  -11.473 29.015  1.00 36.70  ? 157  GLU W CA  1 
ATOM   45578 C  C   . GLU GA 1 157 ? -14.205  -12.890 29.547  1.00 35.46  ? 157  GLU W C   1 
ATOM   45579 O  O   . GLU GA 1 157 ? -14.257  -13.091 30.757  1.00 38.57  ? 157  GLU W O   1 
ATOM   45580 C  CB  . GLU GA 1 157 ? -15.734  -11.200 28.660  1.00 35.75  ? 157  GLU W CB  1 
ATOM   45581 C  CG  . GLU GA 1 157 ? -16.099  -9.771  28.324  1.00 42.26  ? 157  GLU W CG  1 
ATOM   45582 C  CD  . GLU GA 1 157 ? -17.590  -9.621  27.942  1.00 46.00  ? 157  GLU W CD  1 
ATOM   45583 O  OE1 . GLU GA 1 157 ? -18.357  -10.637 27.891  1.00 50.62  ? 157  GLU W OE1 1 
ATOM   45584 O  OE2 . GLU GA 1 157 ? -17.987  -8.459  27.684  1.00 62.87  ? 157  GLU W OE2 1 
ATOM   45585 N  N   . LEU GA 1 158 ? -14.120  -13.869 28.649  1.00 33.30  ? 158  LEU W N   1 
ATOM   45586 C  CA  . LEU GA 1 158 ? -14.165  -15.263 29.045  1.00 29.87  ? 158  LEU W CA  1 
ATOM   45587 C  C   . LEU GA 1 158 ? -12.883  -15.712 29.767  1.00 30.26  ? 158  LEU W C   1 
ATOM   45588 O  O   . LEU GA 1 158 ? -12.912  -16.647 30.569  1.00 29.71  ? 158  LEU W O   1 
ATOM   45589 C  CB  . LEU GA 1 158 ? -14.490  -16.148 27.841  1.00 29.56  ? 158  LEU W CB  1 
ATOM   45590 C  CG  . LEU GA 1 158 ? -15.914  -16.087 27.261  1.00 28.08  ? 158  LEU W CG  1 
ATOM   45591 C  CD1 . LEU GA 1 158 ? -16.132  -17.228 26.319  1.00 26.11  ? 158  LEU W CD1 1 
ATOM   45592 C  CD2 . LEU GA 1 158 ? -17.013  -16.119 28.287  1.00 25.13  ? 158  LEU W CD2 1 
ATOM   45593 N  N   . SER GA 1 159 ? -11.774  -15.023 29.514  1.00 30.72  ? 159  SER W N   1 
ATOM   45594 C  CA  . SER GA 1 159 ? -10.517  -15.319 30.190  1.00 33.32  ? 159  SER W CA  1 
ATOM   45595 C  C   . SER GA 1 159 ? -10.566  -15.045 31.695  1.00 33.75  ? 159  SER W C   1 
ATOM   45596 O  O   . SER GA 1 159 ? -9.650   -15.420 32.422  1.00 35.18  ? 159  SER W O   1 
ATOM   45597 C  CB  . SER GA 1 159 ? -9.353   -14.564 29.543  1.00 33.54  ? 159  SER W CB  1 
ATOM   45598 O  OG  . SER GA 1 159 ? -9.285   -13.244 30.036  1.00 36.46  ? 159  SER W OG  1 
ATOM   45599 N  N   . ALA GA 1 160 ? -11.643  -14.410 32.151  1.00 35.49  ? 160  ALA W N   1 
ATOM   45600 C  CA  . ALA GA 1 160 ? -11.897  -14.187 33.591  1.00 37.80  ? 160  ALA W CA  1 
ATOM   45601 C  C   . ALA GA 1 160 ? -12.125  -15.498 34.322  1.00 38.76  ? 160  ALA W C   1 
ATOM   45602 O  O   . ALA GA 1 160 ? -11.895  -15.568 35.525  1.00 40.46  ? 160  ALA W O   1 
ATOM   45603 C  CB  . ALA GA 1 160 ? -13.116  -13.227 33.825  1.00 35.05  ? 160  ALA W CB  1 
ATOM   45604 N  N   . ARG GA 1 161 ? -12.601  -16.514 33.591  1.00 39.50  ? 161  ARG W N   1 
ATOM   45605 C  CA  . ARG GA 1 161 ? -12.915  -17.820 34.171  1.00 38.95  ? 161  ARG W CA  1 
ATOM   45606 C  C   . ARG GA 1 161 ? -11.734  -18.745 34.028  1.00 41.31  ? 161  ARG W C   1 
ATOM   45607 O  O   . ARG GA 1 161 ? -11.568  -19.373 32.990  1.00 43.36  ? 161  ARG W O   1 
ATOM   45608 C  CB  . ARG GA 1 161 ? -14.135  -18.451 33.504  1.00 35.06  ? 161  ARG W CB  1 
ATOM   45609 C  CG  . ARG GA 1 161 ? -14.747  -19.530 34.374  1.00 28.64  ? 161  ARG W CG  1 
ATOM   45610 C  CD  . ARG GA 1 161 ? -15.490  -20.550 33.565  1.00 28.48  ? 161  ARG W CD  1 
ATOM   45611 N  NE  . ARG GA 1 161 ? -16.083  -21.611 34.377  1.00 19.76  ? 161  ARG W NE  1 
ATOM   45612 C  CZ  . ARG GA 1 161 ? -16.763  -22.642 33.877  1.00 19.73  ? 161  ARG W CZ  1 
ATOM   45613 N  NH1 . ARG GA 1 161 ? -16.929  -22.747 32.558  1.00 21.06  ? 161  ARG W NH1 1 
ATOM   45614 N  NH2 . ARG GA 1 161 ? -17.276  -23.574 34.691  1.00 13.05  ? 161  ARG W NH2 1 
ATOM   45615 N  N   . ALA GA 1 162 ? -10.901  -18.820 35.056  1.00 44.31  ? 162  ALA W N   1 
ATOM   45616 C  CA  . ALA GA 1 162 ? -9.689   -19.634 34.950  1.00 46.76  ? 162  ALA W CA  1 
ATOM   45617 C  C   . ALA GA 1 162 ? -9.857   -20.969 35.653  1.00 47.30  ? 162  ALA W C   1 
ATOM   45618 O  O   . ALA GA 1 162 ? -10.524  -21.050 36.690  1.00 46.43  ? 162  ALA W O   1 
ATOM   45619 C  CB  . ALA GA 1 162 ? -8.458   -18.890 35.490  1.00 47.18  ? 162  ALA W CB  1 
ATOM   45620 N  N   . PRO GA 1 163 ? -9.296   -22.027 35.051  1.00 48.54  ? 163  PRO W N   1 
ATOM   45621 C  CA  . PRO GA 1 163 ? -9.112   -23.336 35.665  1.00 49.99  ? 163  PRO W CA  1 
ATOM   45622 C  C   . PRO GA 1 163 ? -8.242   -23.245 36.899  1.00 52.14  ? 163  PRO W C   1 
ATOM   45623 O  O   . PRO GA 1 163 ? -7.210   -22.581 36.876  1.00 51.98  ? 163  PRO W O   1 
ATOM   45624 C  CB  . PRO GA 1 163 ? -8.379   -24.140 34.576  1.00 49.94  ? 163  PRO W CB  1 
ATOM   45625 C  CG  . PRO GA 1 163 ? -7.845   -23.129 33.602  1.00 49.26  ? 163  PRO W CG  1 
ATOM   45626 C  CD  . PRO GA 1 163 ? -8.845   -22.012 33.646  1.00 49.11  ? 163  PRO W CD  1 
ATOM   45627 N  N   . LYS GA 1 164 ? -8.657   -23.922 37.963  1.00 56.11  ? 164  LYS W N   1 
ATOM   45628 C  CA  . LYS GA 1 164 ? -7.934   -23.900 39.241  1.00 60.05  ? 164  LYS W CA  1 
ATOM   45629 C  C   . LYS GA 1 164 ? -6.668   -24.762 39.255  1.00 60.59  ? 164  LYS W C   1 
ATOM   45630 O  O   . LYS GA 1 164 ? -5.777   -24.506 40.042  1.00 61.72  ? 164  LYS W O   1 
ATOM   45631 C  CB  . LYS GA 1 164 ? -8.852   -24.309 40.426  1.00 61.68  ? 164  LYS W CB  1 
ATOM   45632 C  CG  . LYS GA 1 164 ? -10.353  -23.847 40.369  1.00 63.34  ? 164  LYS W CG  1 
ATOM   45633 C  CD  . LYS GA 1 164 ? -10.585  -22.373 40.768  1.00 64.28  ? 164  LYS W CD  1 
ATOM   45634 C  CE  . LYS GA 1 164 ? -12.084  -22.104 41.046  1.00 63.14  ? 164  LYS W CE  1 
ATOM   45635 N  NZ  . LYS GA 1 164 ? -12.328  -20.702 41.485  0.05 62.76  ? 164  LYS W NZ  1 
ATOM   45636 N  N   . LEU GA 1 165 ? -6.578   -25.761 38.383  1.00 64.47  ? 165  LEU W N   1 
ATOM   45637 C  CA  . LEU GA 1 165 ? -5.570   -26.851 38.529  1.00 67.66  ? 165  LEU W CA  1 
ATOM   45638 C  C   . LEU GA 1 165 ? -4.080   -26.509 38.255  1.00 68.80  ? 165  LEU W C   1 
ATOM   45639 O  O   . LEU GA 1 165 ? -3.231   -26.783 39.129  1.00 67.05  ? 165  LEU W O   1 
ATOM   45640 C  CB  . LEU GA 1 165 ? -6.001   -28.145 37.791  1.00 68.37  ? 165  LEU W CB  1 
ATOM   45641 C  CG  . LEU GA 1 165 ? -5.589   -29.502 38.394  1.00 66.65  ? 165  LEU W CG  1 
ATOM   45642 C  CD1 . LEU GA 1 165 ? -6.254   -29.777 39.758  1.00 60.92  ? 165  LEU W CD1 1 
ATOM   45643 C  CD2 . LEU GA 1 165 ? -5.895   -30.627 37.422  0.05 67.00  ? 165  LEU W CD2 1 
ATOM   45644 N  N   . PRO GA 1 166 ? -3.755   -25.921 37.070  1.00 70.01  ? 166  PRO W N   1 
ATOM   45645 C  CA  . PRO GA 1 166 ? -2.364   -25.473 36.793  1.00 71.71  ? 166  PRO W CA  1 
ATOM   45646 C  C   . PRO GA 1 166 ? -1.535   -24.952 38.022  1.00 72.30  ? 166  PRO W C   1 
ATOM   45647 O  O   . PRO GA 1 166 ? -0.388   -25.391 38.225  1.00 71.86  ? 166  PRO W O   1 
ATOM   45648 C  CB  . PRO GA 1 166 ? -2.563   -24.388 35.722  1.00 72.35  ? 166  PRO W CB  1 
ATOM   45649 C  CG  . PRO GA 1 166 ? -3.739   -24.906 34.920  1.00 71.38  ? 166  PRO W CG  1 
ATOM   45650 C  CD  . PRO GA 1 166 ? -4.641   -25.652 35.916  1.00 69.21  ? 166  PRO W CD  1 
ATOM   45651 N  N   . GLY GA 1 167 ? -2.110   -24.047 38.823  1.00 72.06  ? 167  GLY W N   1 
ATOM   45652 C  CA  . GLY GA 1 167 ? -1.529   -23.663 40.124  1.00 70.96  ? 167  GLY W CA  1 
ATOM   45653 C  C   . GLY GA 1 167 ? -1.374   -24.842 41.086  1.00 70.15  ? 167  GLY W C   1 
ATOM   45654 O  O   . GLY GA 1 167 ? -2.324   -25.301 41.719  1.00 67.68  ? 167  GLY W O   1 
ATOM   45655 N  N   . MET HA 1 1   ? -53.938  -27.369 58.212  1.00 52.83  ? 1    MET X N   1 
ATOM   45656 C  CA  . MET HA 1 1   ? -52.822  -27.560 57.228  1.00 55.71  ? 1    MET X CA  1 
ATOM   45657 C  C   . MET HA 1 1   ? -51.965  -28.781 57.566  1.00 51.26  ? 1    MET X C   1 
ATOM   45658 O  O   . MET HA 1 1   ? -51.208  -29.280 56.714  1.00 50.63  ? 1    MET X O   1 
ATOM   45659 C  CB  . MET HA 1 1   ? -51.948  -26.292 57.090  1.00 55.50  ? 1    MET X CB  1 
ATOM   45660 C  CG  . MET HA 1 1   ? -51.693  -25.540 58.396  1.00 59.25  ? 1    MET X CG  1 
ATOM   45661 S  SD  . MET HA 1 1   ? -50.674  -24.044 58.237  1.00 65.75  ? 1    MET X SD  1 
ATOM   45662 C  CE  . MET HA 1 1   ? -51.118  -23.166 59.728  0.05 60.36  ? 1    MET X CE  1 
ATOM   45663 N  N   . LEU HA 1 2   ? -52.064  -29.238 58.816  1.00 46.75  ? 2    LEU X N   1 
ATOM   45664 C  CA  . LEU HA 1 2   ? -51.604  -30.574 59.176  1.00 41.21  ? 2    LEU X CA  1 
ATOM   45665 C  C   . LEU HA 1 2   ? -52.807  -31.491 59.352  1.00 38.35  ? 2    LEU X C   1 
ATOM   45666 O  O   . LEU HA 1 2   ? -53.651  -31.263 60.199  1.00 36.02  ? 2    LEU X O   1 
ATOM   45667 C  CB  . LEU HA 1 2   ? -50.777  -30.556 60.452  1.00 39.17  ? 2    LEU X CB  1 
ATOM   45668 C  CG  . LEU HA 1 2   ? -49.301  -30.181 60.444  1.00 38.24  ? 2    LEU X CG  1 
ATOM   45669 C  CD1 . LEU HA 1 2   ? -48.730  -30.595 61.790  1.00 38.88  ? 2    LEU X CD1 1 
ATOM   45670 C  CD2 . LEU HA 1 2   ? -48.517  -30.837 59.347  1.00 26.04  ? 2    LEU X CD2 1 
ATOM   45671 N  N   . SER HA 1 3   ? -52.903  -32.538 58.552  1.00 38.49  ? 3    SER X N   1 
ATOM   45672 C  CA  . SER HA 1 3   ? -53.999  -33.477 58.759  1.00 36.97  ? 3    SER X CA  1 
ATOM   45673 C  C   . SER HA 1 3   ? -53.821  -34.092 60.142  1.00 39.51  ? 3    SER X C   1 
ATOM   45674 O  O   . SER HA 1 3   ? -52.703  -34.269 60.607  1.00 40.29  ? 3    SER X O   1 
ATOM   45675 C  CB  . SER HA 1 3   ? -53.944  -34.575 57.705  1.00 37.22  ? 3    SER X CB  1 
ATOM   45676 O  OG  . SER HA 1 3   ? -52.891  -35.475 57.993  1.00 25.99  ? 3    SER X OG  1 
ATOM   45677 N  N   . GLU HA 1 4   ? -54.918  -34.443 60.795  1.00 41.38  ? 4    GLU X N   1 
ATOM   45678 C  CA  . GLU HA 1 4   ? -54.849  -35.154 62.056  1.00 41.49  ? 4    GLU X CA  1 
ATOM   45679 C  C   . GLU HA 1 4   ? -53.928  -36.371 61.990  1.00 36.15  ? 4    GLU X C   1 
ATOM   45680 O  O   . GLU HA 1 4   ? -53.257  -36.676 62.945  1.00 36.97  ? 4    GLU X O   1 
ATOM   45681 C  CB  . GLU HA 1 4   ? -56.243  -35.580 62.475  1.00 42.94  ? 4    GLU X CB  1 
ATOM   45682 C  CG  . GLU HA 1 4   ? -56.348  -36.010 63.952  1.00 53.93  ? 4    GLU X CG  1 
ATOM   45683 C  CD  . GLU HA 1 4   ? -57.595  -36.866 64.256  1.00 51.72  ? 4    GLU X CD  1 
ATOM   45684 O  OE1 . GLU HA 1 4   ? -58.562  -36.897 63.434  1.00 62.51  ? 4    GLU X OE1 1 
ATOM   45685 O  OE2 . GLU HA 1 4   ? -57.596  -37.508 65.333  1.00 59.00  ? 4    GLU X OE2 1 
ATOM   45686 N  N   . ARG HA 1 5   ? -53.886  -37.056 60.863  1.00 33.96  ? 5    ARG X N   1 
ATOM   45687 C  CA  . ARG HA 1 5   ? -53.064  -38.244 60.735  1.00 34.32  ? 5    ARG X CA  1 
ATOM   45688 C  C   . ARG HA 1 5   ? -51.589  -37.878 60.568  1.00 34.43  ? 5    ARG X C   1 
ATOM   45689 O  O   . ARG HA 1 5   ? -50.701  -38.617 61.044  1.00 36.70  ? 5    ARG X O   1 
ATOM   45690 C  CB  . ARG HA 1 5   ? -53.570  -39.110 59.569  1.00 35.58  ? 5    ARG X CB  1 
ATOM   45691 C  CG  . ARG HA 1 5   ? -52.738  -40.349 59.187  1.00 41.40  ? 5    ARG X CG  1 
ATOM   45692 C  CD  . ARG HA 1 5   ? -53.673  -41.422 58.650  1.00 57.52  ? 5    ARG X CD  1 
ATOM   45693 N  NE  . ARG HA 1 5   ? -53.221  -41.954 57.365  1.00 73.93  ? 5    ARG X NE  1 
ATOM   45694 C  CZ  . ARG HA 1 5   ? -53.434  -41.386 56.166  1.00 81.29  ? 5    ARG X CZ  1 
ATOM   45695 N  NH1 . ARG HA 1 5   ? -54.089  -40.222 56.045  1.00 78.07  ? 5    ARG X NH1 1 
ATOM   45696 N  NH2 . ARG HA 1 5   ? -52.972  -41.986 55.067  1.00 81.27  ? 5    ARG X NH2 1 
ATOM   45697 N  N   . MET HA 1 6   ? -51.326  -36.745 59.900  1.00 31.56  ? 6    MET X N   1 
ATOM   45698 C  CA  . MET HA 1 6   ? -49.951  -36.288 59.683  1.00 27.57  ? 6    MET X CA  1 
ATOM   45699 C  C   . MET HA 1 6   ? -49.308  -35.754 60.974  1.00 26.38  ? 6    MET X C   1 
ATOM   45700 O  O   . MET HA 1 6   ? -48.150  -36.067 61.279  1.00 27.25  ? 6    MET X O   1 
ATOM   45701 C  CB  . MET HA 1 6   ? -49.870  -35.268 58.559  1.00 24.92  ? 6    MET X CB  1 
ATOM   45702 C  CG  . MET HA 1 6   ? -48.472  -34.789 58.279  1.00 25.11  ? 6    MET X CG  1 
ATOM   45703 S  SD  . MET HA 1 6   ? -47.269  -36.038 57.731  1.00 36.16  ? 6    MET X SD  1 
ATOM   45704 C  CE  . MET HA 1 6   ? -47.706  -36.185 56.000  1.00 33.44  ? 6    MET X CE  1 
ATOM   45705 N  N   . LEU HA 1 7   ? -50.064  -34.982 61.742  1.00 22.77  ? 7    LEU X N   1 
ATOM   45706 C  CA  . LEU HA 1 7   ? -49.580  -34.497 63.004  1.00 23.48  ? 7    LEU X CA  1 
ATOM   45707 C  C   . LEU HA 1 7   ? -49.185  -35.697 63.849  1.00 29.67  ? 7    LEU X C   1 
ATOM   45708 O  O   . LEU HA 1 7   ? -48.115  -35.711 64.431  1.00 33.54  ? 7    LEU X O   1 
ATOM   45709 C  CB  . LEU HA 1 7   ? -50.642  -33.677 63.680  1.00 20.71  ? 7    LEU X CB  1 
ATOM   45710 C  CG  . LEU HA 1 7   ? -50.400  -33.230 65.106  1.00 24.76  ? 7    LEU X CG  1 
ATOM   45711 C  CD1 . LEU HA 1 7   ? -49.082  -32.500 65.263  1.00 17.73  ? 7    LEU X CD1 1 
ATOM   45712 C  CD2 . LEU HA 1 7   ? -51.581  -32.344 65.561  1.00 27.58  ? 7    LEU X CD2 1 
ATOM   45713 N  N   . LYS HA 1 8   ? -50.019  -36.738 63.866  1.00 32.60  ? 8    LYS X N   1 
ATOM   45714 C  CA  . LYS HA 1 8   ? -49.718  -37.960 64.604  1.00 30.85  ? 8    LYS X CA  1 
ATOM   45715 C  C   . LYS HA 1 8   ? -48.420  -38.610 64.131  1.00 31.40  ? 8    LYS X C   1 
ATOM   45716 O  O   . LYS HA 1 8   ? -47.722  -39.202 64.938  1.00 32.45  ? 8    LYS X O   1 
ATOM   45717 C  CB  . LYS HA 1 8   ? -50.871  -38.952 64.464  1.00 31.47  ? 8    LYS X CB  1 
ATOM   45718 C  CG  . LYS HA 1 8   ? -51.166  -39.786 65.706  1.00 36.58  ? 8    LYS X CG  1 
ATOM   45719 C  CD  . LYS HA 1 8   ? -50.245  -40.996 65.855  0.05 33.83  ? 8    LYS X CD  1 
ATOM   45720 C  CE  . LYS HA 1 8   ? -50.327  -41.578 67.260  0.05 32.95  ? 8    LYS X CE  1 
ATOM   45721 N  NZ  . LYS HA 1 8   ? -49.296  -42.625 67.493  0.05 31.22  ? 8    LYS X NZ  1 
ATOM   45722 N  N   . ALA HA 1 9   ? -48.106  -38.526 62.834  1.00 30.56  ? 9    ALA X N   1 
ATOM   45723 C  CA  . ALA HA 1 9   ? -46.935  -39.217 62.302  1.00 30.23  ? 9    ALA X CA  1 
ATOM   45724 C  C   . ALA HA 1 9   ? -45.691  -38.424 62.641  1.00 32.29  ? 9    ALA X C   1 
ATOM   45725 O  O   . ALA HA 1 9   ? -44.604  -38.993 62.881  1.00 33.11  ? 9    ALA X O   1 
ATOM   45726 C  CB  . ALA HA 1 9   ? -47.035  -39.377 60.824  1.00 30.72  ? 9    ALA X CB  1 
ATOM   45727 N  N   . LEU HA 1 10  ? -45.852  -37.105 62.672  1.00 30.29  ? 10   LEU X N   1 
ATOM   45728 C  CA  . LEU HA 1 10  ? -44.719  -36.252 62.933  1.00 30.33  ? 10   LEU X CA  1 
ATOM   45729 C  C   . LEU HA 1 10  ? -44.374  -36.352 64.390  1.00 31.20  ? 10   LEU X C   1 
ATOM   45730 O  O   . LEU HA 1 10  ? -43.201  -36.433 64.721  1.00 34.10  ? 10   LEU X O   1 
ATOM   45731 C  CB  . LEU HA 1 10  ? -44.976  -34.807 62.508  1.00 29.59  ? 10   LEU X CB  1 
ATOM   45732 C  CG  . LEU HA 1 10  ? -45.033  -34.590 60.992  1.00 24.53  ? 10   LEU X CG  1 
ATOM   45733 C  CD1 . LEU HA 1 10  ? -45.721  -33.291 60.718  1.00 15.11  ? 10   LEU X CD1 1 
ATOM   45734 C  CD2 . LEU HA 1 10  ? -43.630  -34.662 60.352  1.00 15.59  ? 10   LEU X CD2 1 
ATOM   45735 N  N   . ASN HA 1 11  ? -45.382  -36.409 65.257  1.00 31.12  ? 11   ASN X N   1 
ATOM   45736 C  CA  . ASN HA 1 11  ? -45.131  -36.618 66.678  1.00 31.13  ? 11   ASN X CA  1 
ATOM   45737 C  C   . ASN HA 1 11  ? -44.472  -37.959 66.895  1.00 33.35  ? 11   ASN X C   1 
ATOM   45738 O  O   . ASN HA 1 11  ? -43.519  -38.063 67.659  1.00 35.97  ? 11   ASN X O   1 
ATOM   45739 C  CB  . ASN HA 1 11  ? -46.401  -36.483 67.527  1.00 30.83  ? 11   ASN X CB  1 
ATOM   45740 C  CG  . ASN HA 1 11  ? -46.655  -35.040 67.971  1.00 33.37  ? 11   ASN X CG  1 
ATOM   45741 O  OD1 . ASN HA 1 11  ? -45.786  -34.401 68.537  1.00 43.50  ? 11   ASN X OD1 1 
ATOM   45742 N  ND2 . ASN HA 1 11  ? -47.841  -34.525 67.703  1.00 37.64  ? 11   ASN X ND2 1 
ATOM   45743 N  N   . ASP HA 1 12  ? -44.947  -38.996 66.213  1.00 34.41  ? 12   ASP X N   1 
ATOM   45744 C  CA  . ASP HA 1 12  ? -44.285  -40.298 66.338  1.00 33.77  ? 12   ASP X CA  1 
ATOM   45745 C  C   . ASP HA 1 12  ? -42.839  -40.173 65.962  1.00 31.62  ? 12   ASP X C   1 
ATOM   45746 O  O   . ASP HA 1 12  ? -41.988  -40.803 66.571  1.00 32.23  ? 12   ASP X O   1 
ATOM   45747 C  CB  . ASP HA 1 12  ? -44.912  -41.372 65.459  1.00 34.85  ? 12   ASP X CB  1 
ATOM   45748 C  CG  . ASP HA 1 12  ? -46.253  -41.798 65.947  1.00 39.45  ? 12   ASP X CG  1 
ATOM   45749 O  OD1 . ASP HA 1 12  ? -46.517  -41.599 67.145  1.00 39.52  ? 12   ASP X OD1 1 
ATOM   45750 O  OD2 . ASP HA 1 12  ? -47.048  -42.318 65.128  1.00 48.32  ? 12   ASP X OD2 1 
ATOM   45751 N  N   . GLN HA 1 13  ? -42.545  -39.385 64.935  1.00 30.10  ? 13   GLN X N   1 
ATOM   45752 C  CA  . GLN HA 1 13  ? -41.164  -39.352 64.488  1.00 26.88  ? 13   GLN X CA  1 
ATOM   45753 C  C   . GLN HA 1 13  ? -40.297  -38.583 65.489  1.00 22.71  ? 13   GLN X C   1 
ATOM   45754 O  O   . GLN HA 1 13  ? -39.177  -39.007 65.819  1.00 20.74  ? 13   GLN X O   1 
ATOM   45755 C  CB  . GLN HA 1 13  ? -41.027  -38.850 63.068  1.00 25.61  ? 13   GLN X CB  1 
ATOM   45756 C  CG  . GLN HA 1 13  ? -39.633  -39.006 62.592  1.00 27.27  ? 13   GLN X CG  1 
ATOM   45757 C  CD  . GLN HA 1 13  ? -39.222  -40.436 62.572  1.00 28.93  ? 13   GLN X CD  1 
ATOM   45758 O  OE1 . GLN HA 1 13  ? -40.071  -41.322 62.471  1.00 30.75  ? 13   GLN X OE1 1 
ATOM   45759 N  NE2 . GLN HA 1 13  ? -37.912  -40.689 62.663  1.00 26.25  ? 13   GLN X NE2 1 
ATOM   45760 N  N   . LEU HA 1 14  ? -40.851  -37.507 66.030  1.00 17.78  ? 14   LEU X N   1 
ATOM   45761 C  CA  . LEU HA 1 14  ? -40.178  -36.805 67.102  1.00 18.68  ? 14   LEU X CA  1 
ATOM   45762 C  C   . LEU HA 1 14  ? -39.820  -37.810 68.192  1.00 20.82  ? 14   LEU X C   1 
ATOM   45763 O  O   . LEU HA 1 14  ? -38.696  -37.822 68.677  1.00 25.08  ? 14   LEU X O   1 
ATOM   45764 C  CB  . LEU HA 1 14  ? -41.055  -35.691 67.651  1.00 18.23  ? 14   LEU X CB  1 
ATOM   45765 C  CG  . LEU HA 1 14  ? -40.436  -34.631 68.558  1.00 18.35  ? 14   LEU X CG  1 
ATOM   45766 C  CD1 . LEU HA 1 14  ? -41.399  -33.428 68.744  1.00 13.55  ? 14   LEU X CD1 1 
ATOM   45767 C  CD2 . LEU HA 1 14  ? -40.079  -35.244 69.862  1.00 12.71  ? 14   LEU X CD2 1 
ATOM   45768 N  N   . ASN HA 1 15  ? -40.749  -38.692 68.536  1.00 20.32  ? 15   ASN X N   1 
ATOM   45769 C  CA  . ASN HA 1 15  ? -40.490  -39.636 69.562  1.00 19.44  ? 15   ASN X CA  1 
ATOM   45770 C  C   . ASN HA 1 15  ? -39.448  -40.657 69.167  1.00 22.35  ? 15   ASN X C   1 
ATOM   45771 O  O   . ASN HA 1 15  ? -38.553  -40.968 69.977  1.00 25.69  ? 15   ASN X O   1 
ATOM   45772 C  CB  . ASN HA 1 15  ? -41.779  -40.184 70.128  1.00 21.62  ? 15   ASN X CB  1 
ATOM   45773 C  CG  . ASN HA 1 15  ? -42.341  -39.276 71.311  1.00 36.34  ? 15   ASN X CG  1 
ATOM   45774 O  OD1 . ASN HA 1 15  ? -42.012  -39.515 72.493  1.00 37.73  ? 15   ASN X OD1 1 
ATOM   45775 N  ND2 . ASN HA 1 15  ? -43.148  -38.224 70.977  1.00 28.23  ? 15   ASN X ND2 1 
ATOM   45776 N  N   . ARG HA 1 16  ? -39.466  -41.121 67.920  1.00 23.22  ? 16   ARG X N   1 
ATOM   45777 C  CA  . ARG HA 1 16  ? -38.406  -42.024 67.469  1.00 24.76  ? 16   ARG X CA  1 
ATOM   45778 C  C   . ARG HA 1 16  ? -37.024  -41.364 67.555  1.00 28.88  ? 16   ARG X C   1 
ATOM   45779 O  O   . ARG HA 1 16  ? -36.027  -42.050 67.833  1.00 31.18  ? 16   ARG X O   1 
ATOM   45780 C  CB  . ARG HA 1 16  ? -38.624  -42.507 66.049  1.00 22.93  ? 16   ARG X CB  1 
ATOM   45781 C  CG  . ARG HA 1 16  ? -39.855  -43.268 65.858  1.00 27.02  ? 16   ARG X CG  1 
ATOM   45782 C  CD  . ARG HA 1 16  ? -39.877  -44.011 64.498  1.00 29.43  ? 16   ARG X CD  1 
ATOM   45783 N  NE  . ARG HA 1 16  ? -41.229  -44.529 64.291  1.00 28.36  ? 16   ARG X NE  1 
ATOM   45784 C  CZ  . ARG HA 1 16  ? -42.232  -43.839 63.758  1.00 29.10  ? 16   ARG X CZ  1 
ATOM   45785 N  NH1 . ARG HA 1 16  ? -42.052  -42.600 63.299  1.00 35.19  ? 16   ARG X NH1 1 
ATOM   45786 N  NH2 . ARG HA 1 16  ? -43.428  -44.395 63.674  1.00 26.07  ? 16   ARG X NH2 1 
ATOM   45787 N  N   . GLU HA 1 17  ? -36.953  -40.052 67.301  1.00 30.40  ? 17   GLU X N   1 
ATOM   45788 C  CA  . GLU HA 1 17  ? -35.663  -39.351 67.333  1.00 29.02  ? 17   GLU X CA  1 
ATOM   45789 C  C   . GLU HA 1 17  ? -35.117  -39.329 68.751  1.00 28.56  ? 17   GLU X C   1 
ATOM   45790 O  O   . GLU HA 1 17  ? -33.958  -39.668 68.964  1.00 28.05  ? 17   GLU X O   1 
ATOM   45791 C  CB  . GLU HA 1 17  ? -35.753  -37.930 66.745  1.00 28.38  ? 17   GLU X CB  1 
ATOM   45792 C  CG  . GLU HA 1 17  ? -36.072  -37.834 65.245  1.00 30.34  ? 17   GLU X CG  1 
ATOM   45793 C  CD  . GLU HA 1 17  ? -35.021  -38.450 64.341  1.00 35.96  ? 17   GLU X CD  1 
ATOM   45794 O  OE1 . GLU HA 1 17  ? -33.885  -38.710 64.777  1.00 40.96  ? 17   GLU X OE1 1 
ATOM   45795 O  OE2 . GLU HA 1 17  ? -35.322  -38.677 63.156  1.00 38.05  ? 17   GLU X OE2 1 
ATOM   45796 N  N   . LEU HA 1 18  ? -35.960  -38.955 69.721  1.00 24.89  ? 18   LEU X N   1 
ATOM   45797 C  CA  . LEU HA 1 18  ? -35.557  -39.012 71.138  1.00 22.84  ? 18   LEU X CA  1 
ATOM   45798 C  C   . LEU HA 1 18  ? -35.168  -40.417 71.564  1.00 24.23  ? 18   LEU X C   1 
ATOM   45799 O  O   . LEU HA 1 18  ? -34.204  -40.559 72.325  1.00 22.98  ? 18   LEU X O   1 
ATOM   45800 C  CB  . LEU HA 1 18  ? -36.615  -38.482 72.078  1.00 20.20  ? 18   LEU X CB  1 
ATOM   45801 C  CG  . LEU HA 1 18  ? -37.095  -37.049 71.846  1.00 21.25  ? 18   LEU X CG  1 
ATOM   45802 C  CD1 . LEU HA 1 18  ? -38.377  -36.785 72.611  1.00 14.76  ? 18   LEU X CD1 1 
ATOM   45803 C  CD2 . LEU HA 1 18  ? -36.049  -36.064 72.263  1.00 18.76  ? 18   LEU X CD2 1 
ATOM   45804 N  N   . TYR HA 1 19  ? -35.870  -41.457 71.070  1.00 23.11  ? 19   TYR X N   1 
ATOM   45805 C  CA  . TYR HA 1 19  ? -35.397  -42.835 71.332  1.00 20.37  ? 19   TYR X CA  1 
ATOM   45806 C  C   . TYR HA 1 19  ? -34.008  -43.140 70.719  1.00 20.57  ? 19   TYR X C   1 
ATOM   45807 O  O   . TYR HA 1 19  ? -33.177  -43.777 71.365  1.00 21.20  ? 19   TYR X O   1 
ATOM   45808 C  CB  . TYR HA 1 19  ? -36.447  -43.950 71.055  1.00 19.83  ? 19   TYR X CB  1 
ATOM   45809 C  CG  . TYR HA 1 19  ? -35.877  -45.322 71.362  1.00 11.88  ? 19   TYR X CG  1 
ATOM   45810 C  CD1 . TYR HA 1 19  ? -35.764  -45.796 72.661  1.00 13.72  ? 19   TYR X CD1 1 
ATOM   45811 C  CD2 . TYR HA 1 19  ? -35.352  -46.093 70.351  1.00 9.52   ? 19   TYR X CD2 1 
ATOM   45812 C  CE1 . TYR HA 1 19  ? -35.151  -47.064 72.924  1.00 15.05  ? 19   TYR X CE1 1 
ATOM   45813 C  CE2 . TYR HA 1 19  ? -34.759  -47.304 70.588  1.00 13.79  ? 19   TYR X CE2 1 
ATOM   45814 C  CZ  . TYR HA 1 19  ? -34.666  -47.793 71.866  1.00 15.42  ? 19   TYR X CZ  1 
ATOM   45815 O  OH  . TYR HA 1 19  ? -34.059  -49.015 72.012  1.00 23.19  ? 19   TYR X OH  1 
ATOM   45816 N  N   . SER HA 1 20  ? -33.743  -42.685 69.500  1.00 21.67  ? 20   SER X N   1 
ATOM   45817 C  CA  . SER HA 1 20  ? -32.378  -42.736 68.973  1.00 24.21  ? 20   SER X CA  1 
ATOM   45818 C  C   . SER HA 1 20  ? -31.384  -42.097 69.968  1.00 24.29  ? 20   SER X C   1 
ATOM   45819 O  O   . SER HA 1 20  ? -30.359  -42.696 70.332  1.00 24.73  ? 20   SER X O   1 
ATOM   45820 C  CB  . SER HA 1 20  ? -32.277  -41.959 67.673  1.00 25.92  ? 20   SER X CB  1 
ATOM   45821 O  OG  . SER HA 1 20  ? -32.873  -42.627 66.601  1.00 29.27  ? 20   SER X OG  1 
ATOM   45822 N  N   . ALA HA 1 21  ? -31.691  -40.889 70.424  1.00 22.53  ? 21   ALA X N   1 
ATOM   45823 C  CA  . ALA HA 1 21  ? -30.820  -40.244 71.409  1.00 24.50  ? 21   ALA X CA  1 
ATOM   45824 C  C   . ALA HA 1 21  ? -30.531  -41.174 72.585  1.00 25.40  ? 21   ALA X C   1 
ATOM   45825 O  O   . ALA HA 1 21  ? -29.369  -41.289 73.004  1.00 28.50  ? 21   ALA X O   1 
ATOM   45826 C  CB  . ALA HA 1 21  ? -31.392  -38.905 71.898  1.00 21.26  ? 21   ALA X CB  1 
ATOM   45827 N  N   . TYR HA 1 22  ? -31.570  -41.855 73.081  1.00 23.90  ? 22   TYR X N   1 
ATOM   45828 C  CA  . TYR HA 1 22  ? -31.458  -42.693 74.272  1.00 22.13  ? 22   TYR X CA  1 
ATOM   45829 C  C   . TYR HA 1 22  ? -30.631  -43.936 73.962  1.00 21.08  ? 22   TYR X C   1 
ATOM   45830 O  O   . TYR HA 1 22  ? -29.707  -44.294 74.711  1.00 20.28  ? 22   TYR X O   1 
ATOM   45831 C  CB  . TYR HA 1 22  ? -32.843  -43.081 74.759  1.00 24.30  ? 22   TYR X CB  1 
ATOM   45832 C  CG  . TYR HA 1 22  ? -32.925  -43.227 76.236  1.00 23.18  ? 22   TYR X CG  1 
ATOM   45833 C  CD1 . TYR HA 1 22  ? -32.220  -42.381 77.048  1.00 26.99  ? 22   TYR X CD1 1 
ATOM   45834 C  CD2 . TYR HA 1 22  ? -33.733  -44.200 76.831  1.00 25.33  ? 22   TYR X CD2 1 
ATOM   45835 C  CE1 . TYR HA 1 22  ? -32.266  -42.496 78.438  1.00 30.51  ? 22   TYR X CE1 1 
ATOM   45836 C  CE2 . TYR HA 1 22  ? -33.808  -44.320 78.237  1.00 23.95  ? 22   TYR X CE2 1 
ATOM   45837 C  CZ  . TYR HA 1 22  ? -33.063  -43.452 79.021  1.00 28.20  ? 22   TYR X CZ  1 
ATOM   45838 O  OH  . TYR HA 1 22  ? -33.076  -43.503 80.389  1.00 32.94  ? 22   TYR X OH  1 
ATOM   45839 N  N   . LEU HA 1 23  ? -30.943  -44.566 72.831  1.00 19.30  ? 23   LEU X N   1 
ATOM   45840 C  CA  . LEU HA 1 23  ? -30.217  -45.742 72.373  1.00 18.50  ? 23   LEU X CA  1 
ATOM   45841 C  C   . LEU HA 1 23  ? -28.726  -45.450 72.327  1.00 22.47  ? 23   LEU X C   1 
ATOM   45842 O  O   . LEU HA 1 23  ? -27.942  -46.161 72.930  1.00 22.91  ? 23   LEU X O   1 
ATOM   45843 C  CB  . LEU HA 1 23  ? -30.724  -46.171 71.001  1.00 16.63  ? 23   LEU X CB  1 
ATOM   45844 C  CG  . LEU HA 1 23  ? -29.972  -47.362 70.397  1.00 16.69  ? 23   LEU X CG  1 
ATOM   45845 C  CD1 . LEU HA 1 23  ? -29.956  -48.485 71.385  1.00 15.51  ? 23   LEU X CD1 1 
ATOM   45846 C  CD2 . LEU HA 1 23  ? -30.561  -47.833 69.037  1.00 12.55  ? 23   LEU X CD2 1 
ATOM   45847 N  N   . TYR HA 1 24  ? -28.339  -44.376 71.637  1.00 27.91  ? 24   TYR X N   1 
ATOM   45848 C  CA  . TYR HA 1 24  ? -26.922  -44.023 71.527  1.00 29.40  ? 24   TYR X CA  1 
ATOM   45849 C  C   . TYR HA 1 24  ? -26.326  -43.738 72.882  1.00 28.38  ? 24   TYR X C   1 
ATOM   45850 O  O   . TYR HA 1 24  ? -25.205  -44.190 73.178  1.00 30.59  ? 24   TYR X O   1 
ATOM   45851 C  CB  . TYR HA 1 24  ? -26.691  -42.888 70.534  1.00 31.73  ? 24   TYR X CB  1 
ATOM   45852 C  CG  . TYR HA 1 24  ? -26.981  -43.345 69.131  1.00 37.92  ? 24   TYR X CG  1 
ATOM   45853 C  CD1 . TYR HA 1 24  ? -26.283  -44.401 68.573  1.00 45.63  ? 24   TYR X CD1 1 
ATOM   45854 C  CD2 . TYR HA 1 24  ? -27.967  -42.759 68.381  1.00 39.16  ? 24   TYR X CD2 1 
ATOM   45855 C  CE1 . TYR HA 1 24  ? -26.555  -44.841 67.311  1.00 44.31  ? 24   TYR X CE1 1 
ATOM   45856 C  CE2 . TYR HA 1 24  ? -28.252  -43.199 67.122  1.00 42.02  ? 24   TYR X CE2 1 
ATOM   45857 C  CZ  . TYR HA 1 24  ? -27.544  -44.245 66.590  1.00 42.79  ? 24   TYR X CZ  1 
ATOM   45858 O  OH  . TYR HA 1 24  ? -27.838  -44.705 65.320  1.00 44.69  ? 24   TYR X OH  1 
ATOM   45859 N  N   . PHE HA 1 25  ? -27.085  -43.038 73.719  1.00 23.63  ? 25   PHE X N   1 
ATOM   45860 C  CA  . PHE HA 1 25  ? -26.671  -42.847 75.106  1.00 23.76  ? 25   PHE X CA  1 
ATOM   45861 C  C   . PHE HA 1 25  ? -26.465  -44.173 75.845  1.00 25.80  ? 25   PHE X C   1 
ATOM   45862 O  O   . PHE HA 1 25  ? -25.514  -44.292 76.622  1.00 26.59  ? 25   PHE X O   1 
ATOM   45863 C  CB  . PHE HA 1 25  ? -27.670  -42.000 75.866  1.00 22.15  ? 25   PHE X CB  1 
ATOM   45864 C  CG  . PHE HA 1 25  ? -27.152  -41.471 77.132  1.00 18.58  ? 25   PHE X CG  1 
ATOM   45865 C  CD1 . PHE HA 1 25  ? -25.836  -41.046 77.238  1.00 20.80  ? 25   PHE X CD1 1 
ATOM   45866 C  CD2 . PHE HA 1 25  ? -27.981  -41.329 78.223  1.00 22.57  ? 25   PHE X CD2 1 
ATOM   45867 C  CE1 . PHE HA 1 25  ? -25.354  -40.494 78.437  1.00 19.52  ? 25   PHE X CE1 1 
ATOM   45868 C  CE2 . PHE HA 1 25  ? -27.494  -40.766 79.439  1.00 22.99  ? 25   PHE X CE2 1 
ATOM   45869 C  CZ  . PHE HA 1 25  ? -26.194  -40.363 79.533  1.00 19.04  ? 25   PHE X CZ  1 
ATOM   45870 N  N   . ALA HA 1 26  ? -27.331  -45.164 75.590  1.00 23.53  ? 26   ALA X N   1 
ATOM   45871 C  CA  . ALA HA 1 26  ? -27.141  -46.476 76.156  1.00 22.13  ? 26   ALA X CA  1 
ATOM   45872 C  C   . ALA HA 1 26  ? -25.865  -47.093 75.643  1.00 25.26  ? 26   ALA X C   1 
ATOM   45873 O  O   . ALA HA 1 26  ? -25.158  -47.768 76.394  1.00 28.55  ? 26   ALA X O   1 
ATOM   45874 C  CB  . ALA HA 1 26  ? -28.265  -47.330 75.826  1.00 22.29  ? 26   ALA X CB  1 
ATOM   45875 N  N   . MET HA 1 27  ? -25.553  -46.867 74.373  1.00 25.28  ? 27   MET X N   1 
ATOM   45876 C  CA  . MET HA 1 27  ? -24.305  -47.369 73.836  1.00 29.43  ? 27   MET X CA  1 
ATOM   45877 C  C   . MET HA 1 27  ? -23.084  -46.654 74.423  1.00 29.39  ? 27   MET X C   1 
ATOM   45878 O  O   . MET HA 1 27  ? -21.987  -47.243 74.488  1.00 28.18  ? 27   MET X O   1 
ATOM   45879 C  CB  . MET HA 1 27  ? -24.287  -47.277 72.317  1.00 30.38  ? 27   MET X CB  1 
ATOM   45880 C  CG  . MET HA 1 27  ? -25.392  -48.082 71.631  1.00 34.50  ? 27   MET X CG  1 
ATOM   45881 S  SD  . MET HA 1 27  ? -25.086  -48.364 69.870  1.00 37.46  ? 27   MET X SD  1 
ATOM   45882 C  CE  . MET HA 1 27  ? -26.520  -49.353 69.478  1.00 27.49  ? 27   MET X CE  1 
ATOM   45883 N  N   . ALA HA 1 28  ? -23.250  -45.387 74.833  1.00 29.02  ? 28   ALA X N   1 
ATOM   45884 C  CA  . ALA HA 1 28  ? -22.143  -44.675 75.502  1.00 26.29  ? 28   ALA X CA  1 
ATOM   45885 C  C   . ALA HA 1 28  ? -21.857  -45.352 76.822  1.00 24.99  ? 28   ALA X C   1 
ATOM   45886 O  O   . ALA HA 1 28  ? -20.699  -45.597 77.153  1.00 23.97  ? 28   ALA X O   1 
ATOM   45887 C  CB  . ALA HA 1 28  ? -22.446  -43.248 75.710  1.00 23.41  ? 28   ALA X CB  1 
ATOM   45888 N  N   . ALA HA 1 29  ? -22.916  -45.692 77.556  1.00 22.84  ? 29   ALA X N   1 
ATOM   45889 C  CA  . ALA HA 1 29  ? -22.735  -46.391 78.814  1.00 21.55  ? 29   ALA X CA  1 
ATOM   45890 C  C   . ALA HA 1 29  ? -21.965  -47.679 78.534  1.00 23.49  ? 29   ALA X C   1 
ATOM   45891 O  O   . ALA HA 1 29  ? -21.044  -48.051 79.285  1.00 23.10  ? 29   ALA X O   1 
ATOM   45892 C  CB  . ALA HA 1 29  ? -24.048  -46.683 79.469  1.00 18.04  ? 29   ALA X CB  1 
ATOM   45893 N  N   . TYR HA 1 30  ? -22.317  -48.334 77.421  1.00 23.53  ? 30   TYR X N   1 
ATOM   45894 C  CA  . TYR HA 1 30  ? -21.768  -49.644 77.112  1.00 22.41  ? 30   TYR X CA  1 
ATOM   45895 C  C   . TYR HA 1 30  ? -20.277  -49.547 76.826  1.00 23.11  ? 30   TYR X C   1 
ATOM   45896 O  O   . TYR HA 1 30  ? -19.483  -50.281 77.375  1.00 23.52  ? 30   TYR X O   1 
ATOM   45897 C  CB  . TYR HA 1 30  ? -22.546  -50.297 75.967  1.00 23.73  ? 30   TYR X CB  1 
ATOM   45898 C  CG  . TYR HA 1 30  ? -21.824  -51.449 75.323  1.00 24.29  ? 30   TYR X CG  1 
ATOM   45899 C  CD1 . TYR HA 1 30  ? -21.650  -52.656 75.989  1.00 27.27  ? 30   TYR X CD1 1 
ATOM   45900 C  CD2 . TYR HA 1 30  ? -21.304  -51.326 74.059  1.00 29.33  ? 30   TYR X CD2 1 
ATOM   45901 C  CE1 . TYR HA 1 30  ? -20.966  -53.714 75.406  1.00 26.64  ? 30   TYR X CE1 1 
ATOM   45902 C  CE2 . TYR HA 1 30  ? -20.619  -52.376 73.467  1.00 33.88  ? 30   TYR X CE2 1 
ATOM   45903 C  CZ  . TYR HA 1 30  ? -20.452  -53.558 74.151  1.00 28.84  ? 30   TYR X CZ  1 
ATOM   45904 O  OH  . TYR HA 1 30  ? -19.769  -54.571 73.548  1.00 30.26  ? 30   TYR X OH  1 
ATOM   45905 N  N   . PHE HA 1 31  ? -19.887  -48.620 75.967  1.00 26.84  ? 31   PHE X N   1 
ATOM   45906 C  CA  . PHE HA 1 31  ? -18.482  -48.430 75.669  1.00 25.82  ? 31   PHE X CA  1 
ATOM   45907 C  C   . PHE HA 1 31  ? -17.769  -47.865 76.881  1.00 25.85  ? 31   PHE X C   1 
ATOM   45908 O  O   . PHE HA 1 31  ? -16.630  -48.248 77.199  1.00 25.10  ? 31   PHE X O   1 
ATOM   45909 C  CB  . PHE HA 1 31  ? -18.337  -47.507 74.481  1.00 25.63  ? 31   PHE X CB  1 
ATOM   45910 C  CG  . PHE HA 1 31  ? -18.661  -48.163 73.174  1.00 26.53  ? 31   PHE X CG  1 
ATOM   45911 C  CD1 . PHE HA 1 31  ? -17.804  -49.109 72.631  1.00 23.97  ? 31   PHE X CD1 1 
ATOM   45912 C  CD2 . PHE HA 1 31  ? -19.807  -47.816 72.476  1.00 25.19  ? 31   PHE X CD2 1 
ATOM   45913 C  CE1 . PHE HA 1 31  ? -18.076  -49.706 71.410  1.00 24.64  ? 31   PHE X CE1 1 
ATOM   45914 C  CE2 . PHE HA 1 31  ? -20.095  -48.410 71.264  1.00 24.63  ? 31   PHE X CE2 1 
ATOM   45915 C  CZ  . PHE HA 1 31  ? -19.223  -49.373 70.732  1.00 24.49  ? 31   PHE X CZ  1 
ATOM   45916 N  N   . GLU HA 1 32  ? -18.449  -46.972 77.585  1.00 27.22  ? 32   GLU X N   1 
ATOM   45917 C  CA  . GLU HA 1 32  ? -17.819  -46.346 78.715  1.00 29.08  ? 32   GLU X CA  1 
ATOM   45918 C  C   . GLU HA 1 32  ? -17.334  -47.472 79.593  1.00 31.15  ? 32   GLU X C   1 
ATOM   45919 O  O   . GLU HA 1 32  ? -16.159  -47.540 79.934  1.00 32.95  ? 32   GLU X O   1 
ATOM   45920 C  CB  . GLU HA 1 32  ? -18.789  -45.473 79.466  1.00 28.71  ? 32   GLU X CB  1 
ATOM   45921 C  CG  . GLU HA 1 32  ? -18.086  -44.511 80.344  1.00 30.37  ? 32   GLU X CG  1 
ATOM   45922 C  CD  . GLU HA 1 32  ? -17.684  -43.300 79.576  1.00 39.89  ? 32   GLU X CD  1 
ATOM   45923 O  OE1 . GLU HA 1 32  ? -16.465  -43.095 79.459  1.00 46.82  ? 32   GLU X OE1 1 
ATOM   45924 O  OE2 . GLU HA 1 32  ? -18.576  -42.569 79.064  1.00 40.67  ? 32   GLU X OE2 1 
ATOM   45925 N  N   . ASP HA 1 33  ? -18.249  -48.383 79.904  1.00 31.28  ? 33   ASP X N   1 
ATOM   45926 C  CA  . ASP HA 1 33  ? -17.974  -49.481 80.787  1.00 32.47  ? 33   ASP X CA  1 
ATOM   45927 C  C   . ASP HA 1 33  ? -16.816  -50.360 80.298  1.00 32.82  ? 33   ASP X C   1 
ATOM   45928 O  O   . ASP HA 1 33  ? -16.001  -50.802 81.093  1.00 34.87  ? 33   ASP X O   1 
ATOM   45929 C  CB  . ASP HA 1 33  ? -19.255  -50.290 81.015  1.00 33.35  ? 33   ASP X CB  1 
ATOM   45930 C  CG  . ASP HA 1 33  ? -18.977  -51.657 81.569  1.00 35.61  ? 33   ASP X CG  1 
ATOM   45931 O  OD1 . ASP HA 1 33  ? -18.803  -51.780 82.798  1.00 33.32  ? 33   ASP X OD1 1 
ATOM   45932 O  OD2 . ASP HA 1 33  ? -18.918  -52.606 80.756  1.00 38.76  ? 33   ASP X OD2 1 
ATOM   45933 N  N   . LEU HA 1 34  ? -16.733  -50.599 78.999  1.00 34.16  ? 34   LEU X N   1 
ATOM   45934 C  CA  . LEU HA 1 34  ? -15.625  -51.345 78.425  1.00 34.38  ? 34   LEU X CA  1 
ATOM   45935 C  C   . LEU HA 1 34  ? -14.287  -50.608 78.465  1.00 35.71  ? 34   LEU X C   1 
ATOM   45936 O  O   . LEU HA 1 34  ? -13.240  -51.209 78.202  1.00 36.88  ? 34   LEU X O   1 
ATOM   45937 C  CB  . LEU HA 1 34  ? -15.937  -51.681 76.989  1.00 35.96  ? 34   LEU X CB  1 
ATOM   45938 C  CG  . LEU HA 1 34  ? -16.908  -52.815 76.714  1.00 38.53  ? 34   LEU X CG  1 
ATOM   45939 C  CD1 . LEU HA 1 34  ? -17.168  -52.814 75.199  1.00 34.71  ? 34   LEU X CD1 1 
ATOM   45940 C  CD2 . LEU HA 1 34  ? -16.339  -54.165 77.212  1.00 33.13  ? 34   LEU X CD2 1 
ATOM   45941 N  N   . GLY HA 1 35  ? -14.313  -49.315 78.775  1.00 34.75  ? 35   GLY X N   1 
ATOM   45942 C  CA  . GLY HA 1 35  ? -13.080  -48.564 79.007  1.00 35.11  ? 35   GLY X CA  1 
ATOM   45943 C  C   . GLY HA 1 35  ? -12.679  -47.755 77.798  1.00 36.26  ? 35   GLY X C   1 
ATOM   45944 O  O   . GLY HA 1 35  ? -11.613  -47.161 77.765  1.00 38.70  ? 35   GLY X O   1 
ATOM   45945 N  N   . LEU HA 1 36  ? -13.555  -47.740 76.799  1.00 34.65  ? 36   LEU X N   1 
ATOM   45946 C  CA  . LEU HA 1 36  ? -13.306  -47.074 75.543  1.00 30.51  ? 36   LEU X CA  1 
ATOM   45947 C  C   . LEU HA 1 36  ? -13.967  -45.709 75.562  1.00 30.37  ? 36   LEU X C   1 
ATOM   45948 O  O   . LEU HA 1 36  ? -15.116  -45.544 75.100  1.00 29.25  ? 36   LEU X O   1 
ATOM   45949 C  CB  . LEU HA 1 36  ? -13.880  -47.913 74.410  1.00 28.14  ? 36   LEU X CB  1 
ATOM   45950 C  CG  . LEU HA 1 36  ? -13.247  -49.283 74.204  1.00 25.13  ? 36   LEU X CG  1 
ATOM   45951 C  CD1 . LEU HA 1 36  ? -14.163  -50.199 73.413  1.00 12.26  ? 36   LEU X CD1 1 
ATOM   45952 C  CD2 . LEU HA 1 36  ? -11.872  -49.154 73.538  1.00 20.77  ? 36   LEU X CD2 1 
ATOM   45953 N  N   . GLU HA 1 37  ? -13.242  -44.731 76.094  1.00 29.49  ? 37   GLU X N   1 
ATOM   45954 C  CA  . GLU HA 1 37  ? -13.762  -43.367 76.180  1.00 30.16  ? 37   GLU X CA  1 
ATOM   45955 C  C   . GLU HA 1 37  ? -13.999  -42.700 74.796  1.00 28.75  ? 37   GLU X C   1 
ATOM   45956 O  O   . GLU HA 1 37  ? -14.857  -41.801 74.652  1.00 28.60  ? 37   GLU X O   1 
ATOM   45957 C  CB  . GLU HA 1 37  ? -12.819  -42.513 77.000  1.00 31.14  ? 37   GLU X CB  1 
ATOM   45958 C  CG  . GLU HA 1 37  ? -12.796  -42.834 78.471  1.00 43.54  ? 37   GLU X CG  1 
ATOM   45959 C  CD  . GLU HA 1 37  ? -12.105  -41.727 79.281  1.00 59.18  ? 37   GLU X CD  1 
ATOM   45960 O  OE1 . GLU HA 1 37  ? -12.435  -40.527 79.073  1.00 61.00  ? 37   GLU X OE1 1 
ATOM   45961 O  OE2 . GLU HA 1 37  ? -11.235  -42.053 80.125  1.00 67.45  ? 37   GLU X OE2 1 
ATOM   45962 N  N   . GLY HA 1 38  ? -13.230  -43.129 73.791  1.00 25.67  ? 38   GLY X N   1 
ATOM   45963 C  CA  . GLY HA 1 38  ? -13.367  -42.604 72.446  1.00 23.38  ? 38   GLY X CA  1 
ATOM   45964 C  C   . GLY HA 1 38  ? -14.764  -42.925 71.949  1.00 24.54  ? 38   GLY X C   1 
ATOM   45965 O  O   . GLY HA 1 38  ? -15.519  -42.020 71.576  1.00 27.30  ? 38   GLY X O   1 
ATOM   45966 N  N   . PHE HA 1 39  ? -15.124  -44.213 71.960  1.00 21.34  ? 39   PHE X N   1 
ATOM   45967 C  CA  . PHE HA 1 39  ? -16.405  -44.619 71.460  1.00 19.46  ? 39   PHE X CA  1 
ATOM   45968 C  C   . PHE HA 1 39  ? -17.479  -43.963 72.315  1.00 19.91  ? 39   PHE X C   1 
ATOM   45969 O  O   . PHE HA 1 39  ? -18.446  -43.394 71.798  1.00 18.14  ? 39   PHE X O   1 
ATOM   45970 C  CB  . PHE HA 1 39  ? -16.523  -46.113 71.509  1.00 19.49  ? 39   PHE X CB  1 
ATOM   45971 C  CG  . PHE HA 1 39  ? -15.731  -46.826 70.452  1.00 22.06  ? 39   PHE X CG  1 
ATOM   45972 C  CD1 . PHE HA 1 39  ? -14.410  -47.160 70.657  1.00 26.04  ? 39   PHE X CD1 1 
ATOM   45973 C  CD2 . PHE HA 1 39  ? -16.319  -47.206 69.266  1.00 22.92  ? 39   PHE X CD2 1 
ATOM   45974 C  CE1 . PHE HA 1 39  ? -13.693  -47.849 69.685  1.00 25.87  ? 39   PHE X CE1 1 
ATOM   45975 C  CE2 . PHE HA 1 39  ? -15.603  -47.887 68.304  1.00 23.65  ? 39   PHE X CE2 1 
ATOM   45976 C  CZ  . PHE HA 1 39  ? -14.290  -48.200 68.510  1.00 22.54  ? 39   PHE X CZ  1 
ATOM   45977 N  N   . ALA HA 1 40  ? -17.275  -43.983 73.625  1.00 17.57  ? 40   ALA X N   1 
ATOM   45978 C  CA  . ALA HA 1 40  ? -18.257  -43.420 74.507  1.00 18.78  ? 40   ALA X CA  1 
ATOM   45979 C  C   . ALA HA 1 40  ? -18.667  -41.958 74.136  1.00 21.99  ? 40   ALA X C   1 
ATOM   45980 O  O   . ALA HA 1 40  ? -19.887  -41.639 74.038  1.00 19.37  ? 40   ALA X O   1 
ATOM   45981 C  CB  . ALA HA 1 40  ? -17.774  -43.536 75.931  1.00 17.20  ? 40   ALA X CB  1 
ATOM   45982 N  N   . ASN HA 1 41  ? -17.667  -41.081 73.937  1.00 24.26  ? 41   ASN X N   1 
ATOM   45983 C  CA  . ASN HA 1 41  ? -17.927  -39.682 73.549  1.00 26.78  ? 41   ASN X CA  1 
ATOM   45984 C  C   . ASN HA 1 41  ? -18.573  -39.571 72.196  1.00 26.74  ? 41   ASN X C   1 
ATOM   45985 O  O   . ASN HA 1 41  ? -19.528  -38.798 72.038  1.00 28.85  ? 41   ASN X O   1 
ATOM   45986 C  CB  . ASN HA 1 41  ? -16.666  -38.813 73.555  1.00 30.13  ? 41   ASN X CB  1 
ATOM   45987 C  CG  . ASN HA 1 41  ? -16.181  -38.478 74.978  1.00 40.68  ? 41   ASN X CG  1 
ATOM   45988 O  OD1 . ASN HA 1 41  ? -16.977  -38.492 75.954  1.00 43.63  ? 41   ASN X OD1 1 
ATOM   45989 N  ND2 . ASN HA 1 41  ? -14.862  -38.188 75.106  1.00 33.90  ? 41   ASN X ND2 1 
ATOM   45990 N  N   . TRP HA 1 42  ? -18.062  -40.339 71.226  1.00 24.37  ? 42   TRP X N   1 
ATOM   45991 C  CA  . TRP HA 1 42  ? -18.630  -40.372 69.905  1.00 23.31  ? 42   TRP X CA  1 
ATOM   45992 C  C   . TRP HA 1 42  ? -20.138  -40.580 70.029  1.00 25.40  ? 42   TRP X C   1 
ATOM   45993 O  O   . TRP HA 1 42  ? -20.928  -39.725 69.605  1.00 25.47  ? 42   TRP X O   1 
ATOM   45994 C  CB  . TRP HA 1 42  ? -18.018  -41.500 69.114  1.00 25.56  ? 42   TRP X CB  1 
ATOM   45995 C  CG  . TRP HA 1 42  ? -18.351  -41.399 67.660  1.00 28.10  ? 42   TRP X CG  1 
ATOM   45996 C  CD1 . TRP HA 1 42  ? -17.608  -40.775 66.675  1.00 30.86  ? 42   TRP X CD1 1 
ATOM   45997 C  CD2 . TRP HA 1 42  ? -19.507  -41.908 67.019  1.00 26.07  ? 42   TRP X CD2 1 
ATOM   45998 N  NE1 . TRP HA 1 42  ? -18.242  -40.875 65.468  1.00 29.06  ? 42   TRP X NE1 1 
ATOM   45999 C  CE2 . TRP HA 1 42  ? -19.408  -41.571 65.642  1.00 29.69  ? 42   TRP X CE2 1 
ATOM   46000 C  CE3 . TRP HA 1 42  ? -20.618  -42.632 67.462  1.00 28.04  ? 42   TRP X CE3 1 
ATOM   46001 C  CZ2 . TRP HA 1 42  ? -20.379  -41.936 64.708  1.00 25.16  ? 42   TRP X CZ2 1 
ATOM   46002 C  CZ3 . TRP HA 1 42  ? -21.588  -42.996 66.523  1.00 30.52  ? 42   TRP X CZ3 1 
ATOM   46003 C  CH2 . TRP HA 1 42  ? -21.456  -42.649 65.166  1.00 27.88  ? 42   TRP X CH2 1 
ATOM   46004 N  N   . MET HA 1 43  ? -20.518  -41.705 70.645  1.00 24.92  ? 43   MET X N   1 
ATOM   46005 C  CA  . MET HA 1 43  ? -21.884  -41.983 71.069  1.00 23.55  ? 43   MET X CA  1 
ATOM   46006 C  C   . MET HA 1 43  ? -22.611  -40.844 71.806  1.00 24.08  ? 43   MET X C   1 
ATOM   46007 O  O   . MET HA 1 43  ? -23.770  -40.559 71.493  1.00 24.07  ? 43   MET X O   1 
ATOM   46008 C  CB  . MET HA 1 43  ? -21.926  -43.261 71.918  1.00 25.08  ? 43   MET X CB  1 
ATOM   46009 C  CG  . MET HA 1 43  ? -21.779  -44.543 71.125  1.00 24.14  ? 43   MET X CG  1 
ATOM   46010 S  SD  . MET HA 1 43  ? -22.873  -44.636 69.691  1.00 33.19  ? 43   MET X SD  1 
ATOM   46011 C  CE  . MET HA 1 43  ? -22.227  -46.145 68.999  1.00 34.50  ? 43   MET X CE  1 
ATOM   46012 N  N   . LYS HA 1 44  ? -21.975  -40.202 72.790  1.00 24.10  ? 44   LYS X N   1 
ATOM   46013 C  CA  . LYS HA 1 44  ? -22.665  -39.097 73.483  1.00 23.70  ? 44   LYS X CA  1 
ATOM   46014 C  C   . LYS HA 1 44  ? -22.924  -37.988 72.495  1.00 20.65  ? 44   LYS X C   1 
ATOM   46015 O  O   . LYS HA 1 44  ? -24.010  -37.417 72.460  1.00 18.55  ? 44   LYS X O   1 
ATOM   46016 C  CB  . LYS HA 1 44  ? -21.873  -38.554 74.670  1.00 26.16  ? 44   LYS X CB  1 
ATOM   46017 C  CG  . LYS HA 1 44  ? -21.707  -39.546 75.790  1.00 28.54  ? 44   LYS X CG  1 
ATOM   46018 C  CD  . LYS HA 1 44  ? -20.930  -38.959 76.953  1.00 33.40  ? 44   LYS X CD  1 
ATOM   46019 C  CE  . LYS HA 1 44  ? -20.008  -40.021 77.590  1.00 36.09  ? 44   LYS X CE  1 
ATOM   46020 N  NZ  . LYS HA 1 44  ? -19.099  -39.385 78.564  1.00 37.34  ? 44   LYS X NZ  1 
ATOM   46021 N  N   . ALA HA 1 45  ? -21.930  -37.707 71.664  1.00 18.84  ? 45   ALA X N   1 
ATOM   46022 C  CA  . ALA HA 1 45  ? -22.091  -36.666 70.649  1.00 20.74  ? 45   ALA X CA  1 
ATOM   46023 C  C   . ALA HA 1 45  ? -23.262  -36.981 69.769  1.00 21.45  ? 45   ALA X C   1 
ATOM   46024 O  O   . ALA HA 1 45  ? -24.038  -36.098 69.437  1.00 24.18  ? 45   ALA X O   1 
ATOM   46025 C  CB  . ALA HA 1 45  ? -20.868  -36.525 69.819  1.00 21.18  ? 45   ALA X CB  1 
ATOM   46026 N  N   . GLN HA 1 46  ? -23.392  -38.252 69.413  1.00 21.64  ? 46   GLN X N   1 
ATOM   46027 C  CA  . GLN HA 1 46  ? -24.455  -38.699 68.547  1.00 20.96  ? 46   GLN X CA  1 
ATOM   46028 C  C   . GLN HA 1 46  ? -25.789  -38.576 69.228  1.00 20.41  ? 46   GLN X C   1 
ATOM   46029 O  O   . GLN HA 1 46  ? -26.768  -38.240 68.586  1.00 20.31  ? 46   GLN X O   1 
ATOM   46030 C  CB  . GLN HA 1 46  ? -24.216  -40.144 68.132  1.00 23.03  ? 46   GLN X CB  1 
ATOM   46031 C  CG  . GLN HA 1 46  ? -25.130  -40.608 67.022  1.00 24.86  ? 46   GLN X CG  1 
ATOM   46032 C  CD  . GLN HA 1 46  ? -24.959  -39.787 65.765  1.00 27.08  ? 46   GLN X CD  1 
ATOM   46033 O  OE1 . GLN HA 1 46  ? -23.844  -39.584 65.273  1.00 31.73  ? 46   GLN X OE1 1 
ATOM   46034 N  NE2 . GLN HA 1 46  ? -26.066  -39.306 65.241  1.00 17.28  ? 46   GLN X NE2 1 
ATOM   46035 N  N   . ALA HA 1 47  ? -25.824  -38.834 70.533  1.00 20.34  ? 47   ALA X N   1 
ATOM   46036 C  CA  . ALA HA 1 47  ? -27.048  -38.652 71.296  1.00 22.04  ? 47   ALA X CA  1 
ATOM   46037 C  C   . ALA HA 1 47  ? -27.564  -37.220 71.132  1.00 25.96  ? 47   ALA X C   1 
ATOM   46038 O  O   . ALA HA 1 47  ? -28.729  -37.015 70.834  1.00 27.62  ? 47   ALA X O   1 
ATOM   46039 C  CB  . ALA HA 1 47  ? -26.813  -38.969 72.750  1.00 19.18  ? 47   ALA X CB  1 
ATOM   46040 N  N   . GLU HA 1 48  ? -26.680  -36.238 71.327  1.00 28.78  ? 48   GLU X N   1 
ATOM   46041 C  CA  . GLU HA 1 48  ? -26.992  -34.830 71.118  1.00 30.26  ? 48   GLU X CA  1 
ATOM   46042 C  C   . GLU HA 1 48  ? -27.490  -34.507 69.720  1.00 30.32  ? 48   GLU X C   1 
ATOM   46043 O  O   . GLU HA 1 48  ? -28.416  -33.705 69.550  1.00 31.00  ? 48   GLU X O   1 
ATOM   46044 C  CB  . GLU HA 1 48  ? -25.748  -34.012 71.330  1.00 31.00  ? 48   GLU X CB  1 
ATOM   46045 C  CG  . GLU HA 1 48  ? -25.563  -33.519 72.709  1.00 38.43  ? 48   GLU X CG  1 
ATOM   46046 C  CD  . GLU HA 1 48  ? -24.184  -32.929 72.889  1.00 47.32  ? 48   GLU X CD  1 
ATOM   46047 O  OE1 . GLU HA 1 48  ? -23.588  -32.434 71.893  1.00 43.71  ? 48   GLU X OE1 1 
ATOM   46048 O  OE2 . GLU HA 1 48  ? -23.700  -32.985 74.036  1.00 53.33  ? 48   GLU X OE2 1 
ATOM   46049 N  N   . GLU HA 1 49  ? -26.853  -35.094 68.708  1.00 30.27  ? 49   GLU X N   1 
ATOM   46050 C  CA  . GLU HA 1 49  ? -27.283  -34.855 67.353  1.00 29.67  ? 49   GLU X CA  1 
ATOM   46051 C  C   . GLU HA 1 49  ? -28.722  -35.275 67.225  1.00 29.63  ? 49   GLU X C   1 
ATOM   46052 O  O   . GLU HA 1 49  ? -29.521  -34.533 66.680  1.00 30.38  ? 49   GLU X O   1 
ATOM   46053 C  CB  . GLU HA 1 49  ? -26.412  -35.565 66.342  1.00 29.01  ? 49   GLU X CB  1 
ATOM   46054 C  CG  . GLU HA 1 49  ? -26.766  -35.164 64.954  1.00 35.48  ? 49   GLU X CG  1 
ATOM   46055 C  CD  . GLU HA 1 49  ? -25.969  -35.844 63.881  1.00 42.71  ? 49   GLU X CD  1 
ATOM   46056 O  OE1 . GLU HA 1 49  ? -26.068  -35.381 62.715  1.00 50.99  ? 49   GLU X OE1 1 
ATOM   46057 O  OE2 . GLU HA 1 49  ? -25.245  -36.818 64.172  1.00 45.47  ? 49   GLU X OE2 1 
ATOM   46058 N  N   . GLU HA 1 50  ? -29.058  -36.443 67.772  1.00 28.56  ? 50   GLU X N   1 
ATOM   46059 C  CA  . GLU HA 1 50  ? -30.427  -36.945 67.698  1.00 27.76  ? 50   GLU X CA  1 
ATOM   46060 C  C   . GLU HA 1 50  ? -31.433  -36.029 68.367  1.00 27.53  ? 50   GLU X C   1 
ATOM   46061 O  O   . GLU HA 1 50  ? -32.491  -35.778 67.806  1.00 28.85  ? 50   GLU X O   1 
ATOM   46062 C  CB  . GLU HA 1 50  ? -30.550  -38.367 68.218  1.00 27.60  ? 50   GLU X CB  1 
ATOM   46063 C  CG  . GLU HA 1 50  ? -29.723  -39.403 67.490  1.00 29.94  ? 50   GLU X CG  1 
ATOM   46064 C  CD  . GLU HA 1 50  ? -30.009  -39.481 66.017  1.00 37.61  ? 50   GLU X CD  1 
ATOM   46065 O  OE1 . GLU HA 1 50  ? -31.050  -38.965 65.552  1.00 38.01  ? 50   GLU X OE1 1 
ATOM   46066 O  OE2 . GLU HA 1 50  ? -29.187  -40.087 65.297  1.00 42.81  ? 50   GLU X OE2 1 
ATOM   46067 N  N   . ILE HA 1 51  ? -31.104  -35.493 69.542  1.00 26.31  ? 51   ILE X N   1 
ATOM   46068 C  CA  . ILE HA 1 51  ? -31.970  -34.505 70.170  1.00 24.92  ? 51   ILE X CA  1 
ATOM   46069 C  C   . ILE HA 1 51  ? -32.205  -33.353 69.195  1.00 26.77  ? 51   ILE X C   1 
ATOM   46070 O  O   . ILE HA 1 51  ? -33.333  -32.892 69.048  1.00 28.09  ? 51   ILE X O   1 
ATOM   46071 C  CB  . ILE HA 1 51  ? -31.413  -34.026 71.520  1.00 24.89  ? 51   ILE X CB  1 
ATOM   46072 C  CG1 . ILE HA 1 51  ? -31.445  -35.175 72.523  1.00 26.31  ? 51   ILE X CG1 1 
ATOM   46073 C  CG2 . ILE HA 1 51  ? -32.234  -32.821 72.084  1.00 19.83  ? 51   ILE X CG2 1 
ATOM   46074 C  CD1 . ILE HA 1 51  ? -30.745  -34.908 73.824  1.00 25.08  ? 51   ILE X CD1 1 
ATOM   46075 N  N   . GLY HA 1 52  ? -31.155  -32.911 68.508  1.00 26.65  ? 52   GLY X N   1 
ATOM   46076 C  CA  . GLY HA 1 52  ? -31.303  -31.884 67.462  1.00 27.24  ? 52   GLY X CA  1 
ATOM   46077 C  C   . GLY HA 1 52  ? -32.314  -32.255 66.373  1.00 28.33  ? 52   GLY X C   1 
ATOM   46078 O  O   . GLY HA 1 52  ? -33.120  -31.427 65.935  1.00 29.24  ? 52   GLY X O   1 
ATOM   46079 N  N   . HIS HA 1 53  ? -32.291  -33.514 65.944  1.00 27.78  ? 53   HIS X N   1 
ATOM   46080 C  CA  . HIS HA 1 53  ? -33.298  -34.017 65.003  1.00 27.43  ? 53   HIS X CA  1 
ATOM   46081 C  C   . HIS HA 1 53  ? -34.704  -33.884 65.561  1.00 27.87  ? 53   HIS X C   1 
ATOM   46082 O  O   . HIS HA 1 53  ? -35.596  -33.440 64.850  1.00 28.62  ? 53   HIS X O   1 
ATOM   46083 C  CB  . HIS HA 1 53  ? -33.004  -35.449 64.570  1.00 26.66  ? 53   HIS X CB  1 
ATOM   46084 C  CG  . HIS HA 1 53  ? -31.723  -35.593 63.814  1.00 30.11  ? 53   HIS X CG  1 
ATOM   46085 N  ND1 . HIS HA 1 53  ? -31.160  -36.816 63.535  1.00 33.17  ? 53   HIS X ND1 1 
ATOM   46086 C  CD2 . HIS HA 1 53  ? -30.892  -34.663 63.284  1.00 32.29  ? 53   HIS X CD2 1 
ATOM   46087 C  CE1 . HIS HA 1 53  ? -30.046  -36.635 62.848  1.00 34.22  ? 53   HIS X CE1 1 
ATOM   46088 N  NE2 . HIS HA 1 53  ? -29.858  -35.336 62.692  1.00 35.07  ? 53   HIS X NE2 1 
ATOM   46089 N  N   . ALA HA 1 54  ? -34.910  -34.210 66.837  1.00 25.42  ? 54   ALA X N   1 
ATOM   46090 C  CA  . ALA HA 1 54  ? -36.246  -34.043 67.407  1.00 24.79  ? 54   ALA X CA  1 
ATOM   46091 C  C   . ALA HA 1 54  ? -36.724  -32.588 67.414  1.00 25.36  ? 54   ALA X C   1 
ATOM   46092 O  O   . ALA HA 1 54  ? -37.877  -32.313 67.120  1.00 25.53  ? 54   ALA X O   1 
ATOM   46093 C  CB  . ALA HA 1 54  ? -36.316  -34.616 68.774  1.00 25.47  ? 54   ALA X CB  1 
ATOM   46094 N  N   . LEU HA 1 55  ? -35.847  -31.649 67.752  1.00 26.50  ? 55   LEU X N   1 
ATOM   46095 C  CA  . LEU HA 1 55  ? -36.253  -30.252 67.808  1.00 25.17  ? 55   LEU X CA  1 
ATOM   46096 C  C   . LEU HA 1 55  ? -36.603  -29.764 66.425  1.00 26.71  ? 55   LEU X C   1 
ATOM   46097 O  O   . LEU HA 1 55  ? -37.406  -28.822 66.301  1.00 26.45  ? 55   LEU X O   1 
ATOM   46098 C  CB  . LEU HA 1 55  ? -35.138  -29.380 68.350  1.00 24.54  ? 55   LEU X CB  1 
ATOM   46099 C  CG  . LEU HA 1 55  ? -34.907  -29.498 69.840  1.00 27.04  ? 55   LEU X CG  1 
ATOM   46100 C  CD1 . LEU HA 1 55  ? -33.424  -29.315 70.068  1.00 28.78  ? 55   LEU X CD1 1 
ATOM   46101 C  CD2 . LEU HA 1 55  ? -35.718  -28.441 70.545  1.00 19.23  ? 55   LEU X CD2 1 
ATOM   46102 N  N   . ARG HA 1 56  ? -36.003  -30.368 65.380  1.00 24.43  ? 56   ARG X N   1 
ATOM   46103 C  CA  . ARG HA 1 56  ? -36.392  -29.971 64.036  1.00 22.61  ? 56   ARG X CA  1 
ATOM   46104 C  C   . ARG HA 1 56  ? -37.852  -30.303 63.811  1.00 24.13  ? 56   ARG X C   1 
ATOM   46105 O  O   . ARG HA 1 56  ? -38.595  -29.450 63.298  1.00 29.15  ? 56   ARG X O   1 
ATOM   46106 C  CB  . ARG HA 1 56  ? -35.518  -30.570 62.974  1.00 23.43  ? 56   ARG X CB  1 
ATOM   46107 C  CG  . ARG HA 1 56  ? -34.272  -29.795 62.747  1.00 23.55  ? 56   ARG X CG  1 
ATOM   46108 C  CD  . ARG HA 1 56  ? -33.252  -30.664 62.067  1.00 33.50  ? 56   ARG X CD  1 
ATOM   46109 N  NE  . ARG HA 1 56  ? -32.001  -29.961 61.844  1.00 41.24  ? 56   ARG X NE  1 
ATOM   46110 C  CZ  . ARG HA 1 56  ? -31.819  -29.077 60.866  1.00 46.11  ? 56   ARG X CZ  1 
ATOM   46111 N  NH1 . ARG HA 1 56  ? -32.810  -28.786 60.023  1.00 45.08  ? 56   ARG X NH1 1 
ATOM   46112 N  NH2 . ARG HA 1 56  ? -30.648  -28.478 60.742  1.00 45.44  ? 56   ARG X NH2 1 
ATOM   46113 N  N   . PHE HA 1 57  ? -38.278  -31.507 64.226  1.00 19.60  ? 57   PHE X N   1 
ATOM   46114 C  CA  . PHE HA 1 57  ? -39.686  -31.863 64.183  1.00 17.33  ? 57   PHE X CA  1 
ATOM   46115 C  C   . PHE HA 1 57  ? -40.540  -30.899 65.000  1.00 20.48  ? 57   PHE X C   1 
ATOM   46116 O  O   . PHE HA 1 57  ? -41.502  -30.307 64.491  1.00 22.55  ? 57   PHE X O   1 
ATOM   46117 C  CB  . PHE HA 1 57  ? -39.905  -33.311 64.594  1.00 12.68  ? 57   PHE X CB  1 
ATOM   46118 C  CG  . PHE HA 1 57  ? -39.522  -34.259 63.535  1.00 10.63  ? 57   PHE X CG  1 
ATOM   46119 C  CD1 . PHE HA 1 57  ? -40.415  -34.600 62.545  1.00 13.99  ? 57   PHE X CD1 1 
ATOM   46120 C  CD2 . PHE HA 1 57  ? -38.237  -34.773 63.470  1.00 17.49  ? 57   PHE X CD2 1 
ATOM   46121 C  CE1 . PHE HA 1 57  ? -40.059  -35.465 61.516  1.00 14.19  ? 57   PHE X CE1 1 
ATOM   46122 C  CE2 . PHE HA 1 57  ? -37.863  -35.650 62.426  1.00 18.00  ? 57   PHE X CE2 1 
ATOM   46123 C  CZ  . PHE HA 1 57  ? -38.790  -35.981 61.446  1.00 13.49  ? 57   PHE X CZ  1 
ATOM   46124 N  N   . TYR HA 1 58  ? -40.166  -30.724 66.261  1.00 20.66  ? 58   TYR X N   1 
ATOM   46125 C  CA  . TYR HA 1 58  ? -40.844  -29.812 67.148  1.00 19.24  ? 58   TYR X CA  1 
ATOM   46126 C  C   . TYR HA 1 58  ? -41.017  -28.477 66.442  1.00 19.34  ? 58   TYR X C   1 
ATOM   46127 O  O   . TYR HA 1 58  ? -42.136  -27.980 66.344  1.00 23.08  ? 58   TYR X O   1 
ATOM   46128 C  CB  . TYR HA 1 58  ? -40.031  -29.699 68.418  1.00 21.43  ? 58   TYR X CB  1 
ATOM   46129 C  CG  . TYR HA 1 58  ? -40.449  -28.680 69.471  1.00 22.84  ? 58   TYR X CG  1 
ATOM   46130 C  CD1 . TYR HA 1 58  ? -40.372  -27.315 69.226  1.00 18.44  ? 58   TYR X CD1 1 
ATOM   46131 C  CD2 . TYR HA 1 58  ? -40.796  -29.095 70.754  1.00 19.73  ? 58   TYR X CD2 1 
ATOM   46132 C  CE1 . TYR HA 1 58  ? -40.688  -26.404 70.212  1.00 25.05  ? 58   TYR X CE1 1 
ATOM   46133 C  CE2 . TYR HA 1 58  ? -41.129  -28.189 71.739  1.00 21.79  ? 58   TYR X CE2 1 
ATOM   46134 C  CZ  . TYR HA 1 58  ? -41.063  -26.846 71.469  1.00 25.40  ? 58   TYR X CZ  1 
ATOM   46135 O  OH  . TYR HA 1 58  ? -41.385  -25.938 72.454  1.00 26.82  ? 58   TYR X OH  1 
ATOM   46136 N  N   . ASN HA 1 59  ? -39.947  -27.925 65.887  1.00 17.40  ? 59   ASN X N   1 
ATOM   46137 C  CA  . ASN HA 1 59  ? -40.065  -26.661 65.191  1.00 16.03  ? 59   ASN X CA  1 
ATOM   46138 C  C   . ASN HA 1 59  ? -41.055  -26.651 64.042  1.00 17.65  ? 59   ASN X C   1 
ATOM   46139 O  O   . ASN HA 1 59  ? -41.969  -25.785 64.016  1.00 19.44  ? 59   ASN X O   1 
ATOM   46140 C  CB  . ASN HA 1 59  ? -38.709  -26.091 64.834  1.00 15.79  ? 59   ASN X CB  1 
ATOM   46141 C  CG  . ASN HA 1 59  ? -37.951  -25.620 66.075  1.00 20.65  ? 59   ASN X CG  1 
ATOM   46142 O  OD1 . ASN HA 1 59  ? -38.555  -25.279 67.098  1.00 29.77  ? 59   ASN X OD1 1 
ATOM   46143 N  ND2 . ASN HA 1 59  ? -36.645  -25.622 66.001  1.00 15.94  ? 59   ASN X ND2 1 
ATOM   46144 N  N   . TYR HA 1 60  ? -40.960  -27.642 63.158  1.00 16.63  ? 60   TYR X N   1 
ATOM   46145 C  CA  . TYR HA 1 60  ? -41.929  -27.762 62.058  1.00 19.29  ? 60   TYR X CA  1 
ATOM   46146 C  C   . TYR HA 1 60  ? -43.395  -27.869 62.536  1.00 21.32  ? 60   TYR X C   1 
ATOM   46147 O  O   . TYR HA 1 60  ? -44.260  -27.117 62.075  1.00 24.00  ? 60   TYR X O   1 
ATOM   46148 C  CB  . TYR HA 1 60  ? -41.568  -28.941 61.146  1.00 21.19  ? 60   TYR X CB  1 
ATOM   46149 C  CG  . TYR HA 1 60  ? -42.469  -29.044 59.956  1.00 21.58  ? 60   TYR X CG  1 
ATOM   46150 C  CD1 . TYR HA 1 60  ? -42.334  -28.185 58.873  1.00 26.82  ? 60   TYR X CD1 1 
ATOM   46151 C  CD2 . TYR HA 1 60  ? -43.474  -29.980 59.913  1.00 21.21  ? 60   TYR X CD2 1 
ATOM   46152 C  CE1 . TYR HA 1 60  ? -43.191  -28.275 57.767  1.00 25.91  ? 60   TYR X CE1 1 
ATOM   46153 C  CE2 . TYR HA 1 60  ? -44.335  -30.071 58.823  1.00 23.43  ? 60   TYR X CE2 1 
ATOM   46154 C  CZ  . TYR HA 1 60  ? -44.188  -29.220 57.767  1.00 23.16  ? 60   TYR X CZ  1 
ATOM   46155 O  OH  . TYR HA 1 60  ? -45.046  -29.327 56.712  1.00 26.69  ? 60   TYR X OH  1 
ATOM   46156 N  N   . ILE HA 1 61  ? -43.674  -28.786 63.461  1.00 20.13  ? 61   ILE X N   1 
ATOM   46157 C  CA  . ILE HA 1 61  ? -45.008  -28.921 64.018  1.00 21.47  ? 61   ILE X CA  1 
ATOM   46158 C  C   . ILE HA 1 61  ? -45.469  -27.547 64.457  1.00 23.93  ? 61   ILE X C   1 
ATOM   46159 O  O   . ILE HA 1 61  ? -46.524  -27.117 64.032  1.00 25.82  ? 61   ILE X O   1 
ATOM   46160 C  CB  . ILE HA 1 61  ? -45.078  -30.013 65.165  1.00 24.51  ? 61   ILE X CB  1 
ATOM   46161 C  CG1 . ILE HA 1 61  ? -45.092  -31.409 64.562  1.00 20.84  ? 61   ILE X CG1 1 
ATOM   46162 C  CG2 . ILE HA 1 61  ? -46.330  -29.933 66.043  1.00 18.82  ? 61   ILE X CG2 1 
ATOM   46163 C  CD1 . ILE HA 1 61  ? -44.236  -32.314 65.309  1.00 21.18  ? 61   ILE X CD1 1 
ATOM   46164 N  N   . TYR HA 1 62  ? -44.687  -26.813 65.250  1.00 25.63  ? 62   TYR X N   1 
ATOM   46165 C  CA  . TYR HA 1 62  ? -45.199  -25.497 65.687  1.00 26.10  ? 62   TYR X CA  1 
ATOM   46166 C  C   . TYR HA 1 62  ? -45.379  -24.502 64.535  1.00 27.42  ? 62   TYR X C   1 
ATOM   46167 O  O   . TYR HA 1 62  ? -46.399  -23.807 64.490  1.00 25.82  ? 62   TYR X O   1 
ATOM   46168 C  CB  . TYR HA 1 62  ? -44.469  -24.928 66.915  1.00 23.48  ? 62   TYR X CB  1 
ATOM   46169 C  CG  . TYR HA 1 62  ? -44.902  -25.673 68.132  1.00 24.26  ? 62   TYR X CG  1 
ATOM   46170 C  CD1 . TYR HA 1 62  ? -46.179  -25.468 68.684  1.00 29.40  ? 62   TYR X CD1 1 
ATOM   46171 C  CD2 . TYR HA 1 62  ? -44.096  -26.654 68.692  1.00 23.14  ? 62   TYR X CD2 1 
ATOM   46172 C  CE1 . TYR HA 1 62  ? -46.615  -26.191 69.794  1.00 27.17  ? 62   TYR X CE1 1 
ATOM   46173 C  CE2 . TYR HA 1 62  ? -44.530  -27.389 69.795  1.00 26.02  ? 62   TYR X CE2 1 
ATOM   46174 C  CZ  . TYR HA 1 62  ? -45.789  -27.155 70.329  1.00 24.53  ? 62   TYR X CZ  1 
ATOM   46175 O  OH  . TYR HA 1 62  ? -46.205  -27.886 71.397  1.00 27.64  ? 62   TYR X OH  1 
ATOM   46176 N  N   . ASP HA 1 63  ? -44.416  -24.488 63.604  1.00 28.42  ? 63   ASP X N   1 
ATOM   46177 C  CA  . ASP HA 1 63  ? -44.506  -23.712 62.355  1.00 29.66  ? 63   ASP X CA  1 
ATOM   46178 C  C   . ASP HA 1 63  ? -45.827  -23.950 61.619  1.00 29.26  ? 63   ASP X C   1 
ATOM   46179 O  O   . ASP HA 1 63  ? -46.446  -22.988 61.151  1.00 29.32  ? 63   ASP X O   1 
ATOM   46180 C  CB  . ASP HA 1 63  ? -43.337  -24.031 61.399  1.00 29.96  ? 63   ASP X CB  1 
ATOM   46181 C  CG  . ASP HA 1 63  ? -42.023  -23.301 61.780  1.00 36.00  ? 63   ASP X CG  1 
ATOM   46182 O  OD1 . ASP HA 1 63  ? -42.069  -22.230 62.445  1.00 31.93  ? 63   ASP X OD1 1 
ATOM   46183 O  OD2 . ASP HA 1 63  ? -40.931  -23.815 61.406  1.00 36.06  ? 63   ASP X OD2 1 
ATOM   46184 N  N   . ARG HA 1 64  ? -46.258  -25.212 61.544  1.00 26.27  ? 64   ARG X N   1 
ATOM   46185 C  CA  . ARG HA 1 64  ? -47.517  -25.554 60.877  1.00 26.77  ? 64   ARG X CA  1 
ATOM   46186 C  C   . ARG HA 1 64  ? -48.737  -25.465 61.799  1.00 26.69  ? 64   ARG X C   1 
ATOM   46187 O  O   . ARG HA 1 64  ? -49.766  -26.052 61.500  1.00 28.32  ? 64   ARG X O   1 
ATOM   46188 C  CB  . ARG HA 1 64  ? -47.462  -26.967 60.258  1.00 26.54  ? 64   ARG X CB  1 
ATOM   46189 C  CG  . ARG HA 1 64  ? -46.293  -27.227 59.327  1.00 24.68  ? 64   ARG X CG  1 
ATOM   46190 C  CD  . ARG HA 1 64  ? -46.231  -26.147 58.279  1.00 25.61  ? 64   ARG X CD  1 
ATOM   46191 N  NE  . ARG HA 1 64  ? -47.104  -26.446 57.153  1.00 29.01  ? 64   ARG X NE  1 
ATOM   46192 C  CZ  . ARG HA 1 64  ? -47.647  -25.539 56.342  1.00 30.35  ? 64   ARG X CZ  1 
ATOM   46193 N  NH1 . ARG HA 1 64  ? -47.431  -24.231 56.522  1.00 34.34  ? 64   ARG X NH1 1 
ATOM   46194 N  NH2 . ARG HA 1 64  ? -48.408  -25.952 55.342  1.00 19.57  ? 64   ARG X NH2 1 
ATOM   46195 N  N   . ASN HA 1 65  ? -48.628  -24.763 62.922  1.00 27.27  ? 65   ASN X N   1 
ATOM   46196 C  CA  . ASN HA 1 65  ? -49.762  -24.607 63.853  1.00 29.96  ? 65   ASN X CA  1 
ATOM   46197 C  C   . ASN HA 1 65  ? -50.241  -25.911 64.540  1.00 29.84  ? 65   ASN X C   1 
ATOM   46198 O  O   . ASN HA 1 65  ? -51.424  -26.104 64.799  1.00 30.11  ? 65   ASN X O   1 
ATOM   46199 C  CB  . ASN HA 1 65  ? -50.939  -23.899 63.157  1.00 29.36  ? 65   ASN X CB  1 
ATOM   46200 C  CG  . ASN HA 1 65  ? -51.504  -22.786 63.999  1.00 38.16  ? 65   ASN X CG  1 
ATOM   46201 O  OD1 . ASN HA 1 65  ? -51.094  -21.636 63.865  1.00 55.47  ? 65   ASN X OD1 1 
ATOM   46202 N  ND2 . ASN HA 1 65  ? -52.392  -23.120 64.920  1.00 37.82  ? 65   ASN X ND2 1 
ATOM   46203 N  N   . GLY HA 1 66  ? -49.315  -26.815 64.816  1.00 30.12  ? 66   GLY X N   1 
ATOM   46204 C  CA  . GLY HA 1 66  ? -49.662  -28.097 65.386  1.00 29.01  ? 66   GLY X CA  1 
ATOM   46205 C  C   . GLY HA 1 66  ? -49.353  -28.115 66.853  1.00 31.78  ? 66   GLY X C   1 
ATOM   46206 O  O   . GLY HA 1 66  ? -49.041  -27.074 67.467  1.00 34.09  ? 66   GLY X O   1 
ATOM   46207 N  N   . ARG HA 1 67  ? -49.436  -29.305 67.426  1.00 31.35  ? 67   ARG X N   1 
ATOM   46208 C  CA  . ARG HA 1 67  ? -49.168  -29.472 68.832  1.00 29.73  ? 67   ARG X CA  1 
ATOM   46209 C  C   . ARG HA 1 67  ? -48.287  -30.693 69.019  1.00 31.72  ? 67   ARG X C   1 
ATOM   46210 O  O   . ARG HA 1 67  ? -48.573  -31.793 68.524  1.00 32.63  ? 67   ARG X O   1 
ATOM   46211 C  CB  . ARG HA 1 67  ? -50.481  -29.593 69.594  1.00 28.18  ? 67   ARG X CB  1 
ATOM   46212 C  CG  . ARG HA 1 67  ? -50.375  -29.744 71.111  1.00 35.96  ? 67   ARG X CG  1 
ATOM   46213 C  CD  . ARG HA 1 67  ? -49.566  -28.650 71.797  1.00 37.41  ? 67   ARG X CD  1 
ATOM   46214 N  NE  . ARG HA 1 67  ? -49.912  -28.543 73.213  1.00 40.44  ? 67   ARG X NE  1 
ATOM   46215 C  CZ  . ARG HA 1 67  ? -49.204  -29.020 74.241  1.00 34.82  ? 67   ARG X CZ  1 
ATOM   46216 N  NH1 . ARG HA 1 67  ? -48.048  -29.658 74.083  1.00 32.37  ? 67   ARG X NH1 1 
ATOM   46217 N  NH2 . ARG HA 1 67  ? -49.659  -28.816 75.458  1.00 31.15  ? 67   ARG X NH2 1 
ATOM   46218 N  N   . VAL HA 1 68  ? -47.179  -30.480 69.712  1.00 32.69  ? 68   VAL X N   1 
ATOM   46219 C  CA  . VAL HA 1 68  ? -46.278  -31.566 70.037  1.00 30.91  ? 68   VAL X CA  1 
ATOM   46220 C  C   . VAL HA 1 68  ? -46.859  -32.316 71.217  1.00 30.44  ? 68   VAL X C   1 
ATOM   46221 O  O   . VAL HA 1 68  ? -47.355  -31.709 72.160  1.00 28.42  ? 68   VAL X O   1 
ATOM   46222 C  CB  . VAL HA 1 68  ? -44.898  -31.016 70.385  1.00 30.13  ? 68   VAL X CB  1 
ATOM   46223 C  CG1 . VAL HA 1 68  ? -44.062  -32.053 71.132  1.00 29.69  ? 68   VAL X CG1 1 
ATOM   46224 C  CG2 . VAL HA 1 68  ? -44.223  -30.586 69.117  1.00 29.27  ? 68   VAL X CG2 1 
ATOM   46225 N  N   . GLU HA 1 69  ? -46.820  -33.636 71.133  1.00 31.65  ? 69   GLU X N   1 
ATOM   46226 C  CA  . GLU HA 1 69  ? -47.137  -34.487 72.253  1.00 33.17  ? 69   GLU X CA  1 
ATOM   46227 C  C   . GLU HA 1 69  ? -45.974  -35.459 72.481  1.00 31.83  ? 69   GLU X C   1 
ATOM   46228 O  O   . GLU HA 1 69  ? -45.625  -36.230 71.582  1.00 30.19  ? 69   GLU X O   1 
ATOM   46229 C  CB  . GLU HA 1 69  ? -48.425  -35.234 71.969  1.00 34.90  ? 69   GLU X CB  1 
ATOM   46230 C  CG  . GLU HA 1 69  ? -48.760  -36.321 72.989  1.00 47.70  ? 69   GLU X CG  1 
ATOM   46231 C  CD  . GLU HA 1 69  ? -50.244  -36.639 73.045  1.00 58.26  ? 69   GLU X CD  1 
ATOM   46232 O  OE1 . GLU HA 1 69  ? -51.043  -35.867 72.449  1.00 63.21  ? 69   GLU X OE1 1 
ATOM   46233 O  OE2 . GLU HA 1 69  ? -50.606  -37.641 73.704  1.00 56.35  ? 69   GLU X OE2 1 
ATOM   46234 N  N   . LEU HA 1 70  ? -45.368  -35.413 73.670  1.00 28.99  ? 70   LEU X N   1 
ATOM   46235 C  CA  . LEU HA 1 70  ? -44.307  -36.353 74.006  1.00 27.28  ? 70   LEU X CA  1 
ATOM   46236 C  C   . LEU HA 1 70  ? -44.866  -37.665 74.600  1.00 28.03  ? 70   LEU X C   1 
ATOM   46237 O  O   . LEU HA 1 70  ? -45.771  -37.658 75.460  1.00 27.13  ? 70   LEU X O   1 
ATOM   46238 C  CB  . LEU HA 1 70  ? -43.323  -35.681 74.955  1.00 26.71  ? 70   LEU X CB  1 
ATOM   46239 C  CG  . LEU HA 1 70  ? -42.831  -34.322 74.450  1.00 27.39  ? 70   LEU X CG  1 
ATOM   46240 C  CD1 . LEU HA 1 70  ? -41.931  -33.625 75.475  1.00 28.28  ? 70   LEU X CD1 1 
ATOM   46241 C  CD2 . LEU HA 1 70  ? -42.089  -34.473 73.132  1.00 23.26  ? 70   LEU X CD2 1 
ATOM   46242 N  N   . ASP HA 1 71  ? -44.339  -38.792 74.132  1.00 27.80  ? 71   ASP X N   1 
ATOM   46243 C  CA  . ASP HA 1 71  ? -44.805  -40.111 74.575  1.00 27.81  ? 71   ASP X CA  1 
ATOM   46244 C  C   . ASP HA 1 71  ? -43.732  -40.699 75.448  1.00 26.27  ? 71   ASP X C   1 
ATOM   46245 O  O   . ASP HA 1 71  ? -42.663  -40.141 75.505  1.00 27.07  ? 71   ASP X O   1 
ATOM   46246 C  CB  . ASP HA 1 71  ? -44.997  -41.030 73.363  1.00 29.24  ? 71   ASP X CB  1 
ATOM   46247 C  CG  . ASP HA 1 71  ? -45.989  -40.492 72.369  1.00 33.35  ? 71   ASP X CG  1 
ATOM   46248 O  OD1 . ASP HA 1 71  ? -46.993  -39.861 72.807  1.00 37.72  ? 71   ASP X OD1 1 
ATOM   46249 O  OD2 . ASP HA 1 71  ? -45.747  -40.703 71.146  1.00 40.33  ? 71   ASP X OD2 1 
ATOM   46250 N  N   . GLU HA 1 72  ? -43.975  -41.836 76.098  1.00 27.96  ? 72   GLU X N   1 
ATOM   46251 C  CA  . GLU HA 1 72  ? -42.919  -42.456 76.910  1.00 31.83  ? 72   GLU X CA  1 
ATOM   46252 C  C   . GLU HA 1 72  ? -41.722  -42.794 76.013  1.00 30.34  ? 72   GLU X C   1 
ATOM   46253 O  O   . GLU HA 1 72  ? -41.882  -42.979 74.801  1.00 31.60  ? 72   GLU X O   1 
ATOM   46254 C  CB  . GLU HA 1 72  ? -43.411  -43.708 77.660  1.00 32.88  ? 72   GLU X CB  1 
ATOM   46255 C  CG  . GLU HA 1 72  ? -43.714  -44.883 76.739  1.00 51.13  ? 72   GLU X CG  1 
ATOM   46256 C  CD  . GLU HA 1 72  ? -43.331  -46.264 77.303  1.00 66.41  ? 72   GLU X CD  1 
ATOM   46257 O  OE1 . GLU HA 1 72  ? -43.535  -46.513 78.520  1.00 68.89  ? 72   GLU X OE1 1 
ATOM   46258 O  OE2 . GLU HA 1 72  ? -42.853  -47.107 76.496  1.00 69.97  ? 72   GLU X OE2 1 
ATOM   46259 N  N   . ILE HA 1 73  ? -40.533  -42.865 76.595  1.00 27.30  ? 73   ILE X N   1 
ATOM   46260 C  CA  . ILE HA 1 73  ? -39.368  -43.291 75.845  1.00 27.17  ? 73   ILE X CA  1 
ATOM   46261 C  C   . ILE HA 1 73  ? -38.920  -44.630 76.408  1.00 27.43  ? 73   ILE X C   1 
ATOM   46262 O  O   . ILE HA 1 73  ? -38.520  -44.698 77.563  1.00 26.76  ? 73   ILE X O   1 
ATOM   46263 C  CB  . ILE HA 1 73  ? -38.230  -42.256 75.965  1.00 27.33  ? 73   ILE X CB  1 
ATOM   46264 C  CG1 . ILE HA 1 73  ? -38.706  -40.879 75.475  1.00 28.48  ? 73   ILE X CG1 1 
ATOM   46265 C  CG2 . ILE HA 1 73  ? -36.971  -42.720 75.244  1.00 24.72  ? 73   ILE X CG2 1 
ATOM   46266 C  CD1 . ILE HA 1 73  ? -37.755  -39.709 75.806  1.00 28.24  ? 73   ILE X CD1 1 
ATOM   46267 N  N   . PRO HA 1 74  ? -38.995  -45.699 75.600  1.00 28.16  ? 74   PRO X N   1 
ATOM   46268 C  CA  . PRO HA 1 74  ? -38.698  -47.071 76.041  1.00 30.27  ? 74   PRO X CA  1 
ATOM   46269 C  C   . PRO HA 1 74  ? -37.278  -47.276 76.554  1.00 30.29  ? 74   PRO X C   1 
ATOM   46270 O  O   . PRO HA 1 74  ? -36.363  -46.624 76.072  1.00 33.96  ? 74   PRO X O   1 
ATOM   46271 C  CB  . PRO HA 1 74  ? -38.904  -47.911 74.765  1.00 27.82  ? 74   PRO X CB  1 
ATOM   46272 C  CG  . PRO HA 1 74  ? -39.771  -47.094 73.925  1.00 27.69  ? 74   PRO X CG  1 
ATOM   46273 C  CD  . PRO HA 1 74  ? -39.406  -45.674 74.191  1.00 28.87  ? 74   PRO X CD  1 
ATOM   46274 N  N   . LYS HA 1 75  ? -37.114  -48.172 77.528  1.00 28.56  ? 75   LYS X N   1 
ATOM   46275 C  CA  . LYS HA 1 75  ? -35.809  -48.653 77.962  1.00 25.66  ? 75   LYS X CA  1 
ATOM   46276 C  C   . LYS HA 1 75  ? -35.069  -49.228 76.758  1.00 24.20  ? 75   LYS X C   1 
ATOM   46277 O  O   . LYS HA 1 75  ? -35.611  -50.078 76.093  1.00 26.97  ? 75   LYS X O   1 
ATOM   46278 C  CB  . LYS HA 1 75  ? -35.991  -49.733 79.034  1.00 23.34  ? 75   LYS X CB  1 
ATOM   46279 C  CG  . LYS HA 1 75  ? -34.713  -50.468 79.366  1.00 28.71  ? 75   LYS X CG  1 
ATOM   46280 C  CD  . LYS HA 1 75  ? -34.915  -51.631 80.317  1.00 25.17  ? 75   LYS X CD  1 
ATOM   46281 C  CE  . LYS HA 1 75  ? -33.616  -51.971 81.057  1.00 22.76  ? 75   LYS X CE  1 
ATOM   46282 N  NZ  . LYS HA 1 75  ? -33.580  -51.243 82.396  1.00 25.04  ? 75   LYS X NZ  1 
ATOM   46283 N  N   . PRO HA 1 76  ? -33.842  -48.751 76.463  1.00 23.44  ? 76   PRO X N   1 
ATOM   46284 C  CA  . PRO HA 1 76  ? -33.009  -49.244 75.346  1.00 20.89  ? 76   PRO X CA  1 
ATOM   46285 C  C   . PRO HA 1 76  ? -32.237  -50.476 75.759  1.00 21.32  ? 76   PRO X C   1 
ATOM   46286 O  O   . PRO HA 1 76  ? -32.071  -50.715 76.948  1.00 23.73  ? 76   PRO X O   1 
ATOM   46287 C  CB  . PRO HA 1 76  ? -32.002  -48.119 75.158  1.00 22.08  ? 76   PRO X CB  1 
ATOM   46288 C  CG  . PRO HA 1 76  ? -31.875  -47.462 76.510  1.00 19.41  ? 76   PRO X CG  1 
ATOM   46289 C  CD  . PRO HA 1 76  ? -33.165  -47.690 77.240  1.00 22.22  ? 76   PRO X CD  1 
ATOM   46290 N  N   . PRO HA 1 77  ? -31.708  -51.254 74.807  1.00 22.98  ? 77   PRO X N   1 
ATOM   46291 C  CA  . PRO HA 1 77  ? -30.891  -52.401 75.247  1.00 22.85  ? 77   PRO X CA  1 
ATOM   46292 C  C   . PRO HA 1 77  ? -29.859  -51.905 76.223  1.00 25.44  ? 77   PRO X C   1 
ATOM   46293 O  O   . PRO HA 1 77  ? -29.625  -50.707 76.238  1.00 28.68  ? 77   PRO X O   1 
ATOM   46294 C  CB  . PRO HA 1 77  ? -30.163  -52.810 73.982  1.00 19.89  ? 77   PRO X CB  1 
ATOM   46295 C  CG  . PRO HA 1 77  ? -30.995  -52.415 72.914  1.00 20.80  ? 77   PRO X CG  1 
ATOM   46296 C  CD  . PRO HA 1 77  ? -31.745  -51.159 73.342  1.00 22.64  ? 77   PRO X CD  1 
ATOM   46297 N  N   . LYS HA 1 78  ? -29.227  -52.787 77.001  1.00 28.18  ? 78   LYS X N   1 
ATOM   46298 C  CA  . LYS HA 1 78  ? -28.207  -52.362 77.963  1.00 30.57  ? 78   LYS X CA  1 
ATOM   46299 C  C   . LYS HA 1 78  ? -26.807  -52.794 77.554  1.00 30.99  ? 78   LYS X C   1 
ATOM   46300 O  O   . LYS HA 1 78  ? -25.840  -52.106 77.868  1.00 32.06  ? 78   LYS X O   1 
ATOM   46301 C  CB  . LYS HA 1 78  ? -28.538  -52.856 79.373  1.00 32.30  ? 78   LYS X CB  1 
ATOM   46302 C  CG  . LYS HA 1 78  ? -27.347  -52.886 80.354  1.00 35.90  ? 78   LYS X CG  1 
ATOM   46303 C  CD  . LYS HA 1 78  ? -27.766  -52.922 81.847  1.00 34.72  ? 78   LYS X CD  1 
ATOM   46304 C  CE  . LYS HA 1 78  ? -26.603  -53.462 82.736  1.00 40.71  ? 78   LYS X CE  1 
ATOM   46305 N  NZ  . LYS HA 1 78  ? -26.827  -53.275 84.195  1.00 41.13  ? 78   LYS X NZ  1 
ATOM   46306 N  N   . GLU HA 1 79  ? -26.716  -53.899 76.816  1.00 32.08  ? 79   GLU X N   1 
ATOM   46307 C  CA  . GLU HA 1 79  ? -25.458  -54.647 76.606  1.00 33.15  ? 79   GLU X CA  1 
ATOM   46308 C  C   . GLU HA 1 79  ? -25.378  -55.084 75.141  1.00 30.81  ? 79   GLU X C   1 
ATOM   46309 O  O   . GLU HA 1 79  ? -26.400  -55.116 74.459  1.00 32.64  ? 79   GLU X O   1 
ATOM   46310 C  CB  . GLU HA 1 79  ? -25.532  -55.917 77.474  1.00 33.74  ? 79   GLU X CB  1 
ATOM   46311 C  CG  . GLU HA 1 79  ? -24.375  -56.231 78.409  1.00 36.76  ? 79   GLU X CG  1 
ATOM   46312 C  CD  . GLU HA 1 79  ? -24.754  -57.332 79.425  1.00 37.34  ? 79   GLU X CD  1 
ATOM   46313 O  OE1 . GLU HA 1 79  ? -25.341  -58.358 79.017  0.05 36.47  ? 79   GLU X OE1 1 
ATOM   46314 O  OE2 . GLU HA 1 79  ? -24.453  -57.161 80.626  0.05 36.64  ? 79   GLU X OE2 1 
ATOM   46315 N  N   . TRP HA 1 80  ? -24.192  -55.421 74.647  1.00 28.37  ? 80   TRP X N   1 
ATOM   46316 C  CA  . TRP HA 1 80  ? -24.030  -56.024 73.299  1.00 28.52  ? 80   TRP X CA  1 
ATOM   46317 C  C   . TRP HA 1 80  ? -22.880  -57.010 73.397  1.00 32.61  ? 80   TRP X C   1 
ATOM   46318 O  O   . TRP HA 1 80  ? -22.011  -56.859 74.253  1.00 34.08  ? 80   TRP X O   1 
ATOM   46319 C  CB  . TRP HA 1 80  ? -23.745  -54.968 72.196  1.00 25.09  ? 80   TRP X CB  1 
ATOM   46320 C  CG  . TRP HA 1 80  ? -24.971  -54.176 71.847  1.00 23.51  ? 80   TRP X CG  1 
ATOM   46321 C  CD1 . TRP HA 1 80  ? -25.859  -54.463 70.878  1.00 23.09  ? 80   TRP X CD1 1 
ATOM   46322 C  CD2 . TRP HA 1 80  ? -25.473  -52.999 72.519  1.00 19.23  ? 80   TRP X CD2 1 
ATOM   46323 N  NE1 . TRP HA 1 80  ? -26.880  -53.555 70.885  1.00 22.04  ? 80   TRP X NE1 1 
ATOM   46324 C  CE2 . TRP HA 1 80  ? -26.667  -52.645 71.887  1.00 16.08  ? 80   TRP X CE2 1 
ATOM   46325 C  CE3 . TRP HA 1 80  ? -25.018  -52.215 73.593  1.00 19.37  ? 80   TRP X CE3 1 
ATOM   46326 C  CZ2 . TRP HA 1 80  ? -27.428  -51.533 72.279  1.00 20.94  ? 80   TRP X CZ2 1 
ATOM   46327 C  CZ3 . TRP HA 1 80  ? -25.788  -51.129 74.003  1.00 22.50  ? 80   TRP X CZ3 1 
ATOM   46328 C  CH2 . TRP HA 1 80  ? -26.982  -50.795 73.343  1.00 22.03  ? 80   TRP X CH2 1 
ATOM   46329 N  N   . GLU HA 1 81  ? -22.843  -58.033 72.555  1.00 36.00  ? 81   GLU X N   1 
ATOM   46330 C  CA  . GLU HA 1 81  ? -21.740  -58.972 72.700  1.00 38.33  ? 81   GLU X CA  1 
ATOM   46331 C  C   . GLU HA 1 81  ? -20.398  -58.340 72.428  1.00 34.73  ? 81   GLU X C   1 
ATOM   46332 O  O   . GLU HA 1 81  ? -19.412  -58.814 72.932  1.00 35.24  ? 81   GLU X O   1 
ATOM   46333 C  CB  . GLU HA 1 81  ? -21.952  -60.240 71.874  1.00 42.18  ? 81   GLU X CB  1 
ATOM   46334 C  CG  . GLU HA 1 81  ? -22.925  -61.214 72.563  1.00 59.34  ? 81   GLU X CG  1 
ATOM   46335 C  CD  . GLU HA 1 81  ? -23.797  -61.978 71.568  1.00 73.85  ? 81   GLU X CD  1 
ATOM   46336 O  OE1 . GLU HA 1 81  ? -23.459  -61.992 70.354  1.00 78.46  ? 81   GLU X OE1 1 
ATOM   46337 O  OE2 . GLU HA 1 81  ? -24.824  -62.558 72.005  1.00 75.23  ? 81   GLU X OE2 1 
ATOM   46338 N  N   . SER HA 1 82  ? -20.361  -57.261 71.653  1.00 33.88  ? 82   SER X N   1 
ATOM   46339 C  CA  . SER HA 1 82  ? -19.082  -56.640 71.256  1.00 35.88  ? 82   SER X CA  1 
ATOM   46340 C  C   . SER HA 1 82  ? -19.277  -55.231 70.717  1.00 35.48  ? 82   SER X C   1 
ATOM   46341 O  O   . SER HA 1 82  ? -20.399  -54.868 70.377  1.00 36.33  ? 82   SER X O   1 
ATOM   46342 C  CB  . SER HA 1 82  ? -18.390  -57.464 70.166  1.00 35.61  ? 82   SER X CB  1 
ATOM   46343 O  OG  . SER HA 1 82  ? -19.116  -57.402 68.936  1.00 40.42  ? 82   SER X OG  1 
ATOM   46344 N  N   . PRO HA 1 83  ? -18.188  -54.436 70.627  1.00 34.51  ? 83   PRO X N   1 
ATOM   46345 C  CA  . PRO HA 1 83  ? -18.224  -53.175 69.876  1.00 34.50  ? 83   PRO X CA  1 
ATOM   46346 C  C   . PRO HA 1 83  ? -18.776  -53.328 68.466  1.00 35.02  ? 83   PRO X C   1 
ATOM   46347 O  O   . PRO HA 1 83  ? -19.694  -52.603 68.098  1.00 37.38  ? 83   PRO X O   1 
ATOM   46348 C  CB  . PRO HA 1 83  ? -16.767  -52.746 69.856  1.00 33.24  ? 83   PRO X CB  1 
ATOM   46349 C  CG  . PRO HA 1 83  ? -16.243  -53.247 71.126  1.00 32.78  ? 83   PRO X CG  1 
ATOM   46350 C  CD  . PRO HA 1 83  ? -16.884  -54.618 71.279  1.00 34.43  ? 83   PRO X CD  1 
ATOM   46351 N  N   . LEU HA 1 84  ? -18.257  -54.272 67.689  1.00 35.73  ? 84   LEU X N   1 
ATOM   46352 C  CA  . LEU HA 1 84  ? -18.902  -54.625 66.405  1.00 34.60  ? 84   LEU X CA  1 
ATOM   46353 C  C   . LEU HA 1 84  ? -20.420  -54.822 66.502  1.00 35.16  ? 84   LEU X C   1 
ATOM   46354 O  O   . LEU HA 1 84  ? -21.148  -54.303 65.670  1.00 36.74  ? 84   LEU X O   1 
ATOM   46355 C  CB  . LEU HA 1 84  ? -18.281  -55.871 65.778  1.00 32.52  ? 84   LEU X CB  1 
ATOM   46356 C  CG  . LEU HA 1 84  ? -18.807  -56.293 64.410  1.00 30.29  ? 84   LEU X CG  1 
ATOM   46357 C  CD1 . LEU HA 1 84  ? -18.619  -55.206 63.404  1.00 26.61  ? 84   LEU X CD1 1 
ATOM   46358 C  CD2 . LEU HA 1 84  ? -18.073  -57.515 63.955  1.00 31.29  ? 84   LEU X CD2 1 
ATOM   46359 N  N   . LYS HA 1 85  ? -20.903  -55.575 67.489  1.00 34.03  ? 85   LYS X N   1 
ATOM   46360 C  CA  . LYS HA 1 85  ? -22.339  -55.841 67.552  1.00 35.13  ? 85   LYS X CA  1 
ATOM   46361 C  C   . LYS HA 1 85  ? -23.104  -54.549 67.862  1.00 35.91  ? 85   LYS X C   1 
ATOM   46362 O  O   . LYS HA 1 85  ? -24.260  -54.383 67.442  1.00 36.23  ? 85   LYS X O   1 
ATOM   46363 C  CB  . LYS HA 1 85  ? -22.676  -56.939 68.571  1.00 35.56  ? 85   LYS X CB  1 
ATOM   46364 C  CG  . LYS HA 1 85  ? -22.310  -58.362 68.140  1.00 41.58  ? 85   LYS X CG  1 
ATOM   46365 C  CD  . LYS HA 1 85  ? -23.358  -58.981 67.172  1.00 50.44  ? 85   LYS X CD  1 
ATOM   46366 C  CE  . LYS HA 1 85  ? -22.795  -60.185 66.395  1.00 48.85  ? 85   LYS X CE  1 
ATOM   46367 N  NZ  . LYS HA 1 85  ? -23.788  -60.738 65.431  0.05 49.10  ? 85   LYS X NZ  1 
ATOM   46368 N  N   . ALA HA 1 86  ? -22.457  -53.634 68.594  1.00 32.47  ? 86   ALA X N   1 
ATOM   46369 C  CA  . ALA HA 1 86  ? -23.120  -52.412 68.996  1.00 30.12  ? 86   ALA X CA  1 
ATOM   46370 C  C   . ALA HA 1 86  ? -23.295  -51.511 67.758  1.00 30.81  ? 86   ALA X C   1 
ATOM   46371 O  O   . ALA HA 1 86  ? -24.361  -50.898 67.537  1.00 31.14  ? 86   ALA X O   1 
ATOM   46372 C  CB  . ALA HA 1 86  ? -22.337  -51.728 70.055  1.00 28.86  ? 86   ALA X CB  1 
ATOM   46373 N  N   . PHE HA 1 87  ? -22.255  -51.443 66.941  1.00 28.30  ? 87   PHE X N   1 
ATOM   46374 C  CA  . PHE HA 1 87  ? -22.384  -50.760 65.687  1.00 28.16  ? 87   PHE X CA  1 
ATOM   46375 C  C   . PHE HA 1 87  ? -23.348  -51.464 64.745  1.00 29.55  ? 87   PHE X C   1 
ATOM   46376 O  O   . PHE HA 1 87  ? -24.039  -50.814 63.969  1.00 32.32  ? 87   PHE X O   1 
ATOM   46377 C  CB  . PHE HA 1 87  ? -21.024  -50.447 65.079  1.00 26.17  ? 87   PHE X CB  1 
ATOM   46378 C  CG  . PHE HA 1 87  ? -20.450  -49.165 65.617  1.00 27.12  ? 87   PHE X CG  1 
ATOM   46379 C  CD1 . PHE HA 1 87  ? -20.612  -47.967 64.926  1.00 22.25  ? 87   PHE X CD1 1 
ATOM   46380 C  CD2 . PHE HA 1 87  ? -19.821  -49.137 66.854  1.00 30.02  ? 87   PHE X CD2 1 
ATOM   46381 C  CE1 . PHE HA 1 87  ? -20.123  -46.778 65.431  1.00 28.78  ? 87   PHE X CE1 1 
ATOM   46382 C  CE2 . PHE HA 1 87  ? -19.326  -47.942 67.379  1.00 29.72  ? 87   PHE X CE2 1 
ATOM   46383 C  CZ  . PHE HA 1 87  ? -19.483  -46.757 66.667  1.00 31.23  ? 87   PHE X CZ  1 
ATOM   46384 N  N   . GLU HA 1 88  ? -23.465  -52.782 64.861  1.00 28.88  ? 88   GLU X N   1 
ATOM   46385 C  CA  . GLU HA 1 88  ? -24.369  -53.496 63.991  1.00 27.40  ? 88   GLU X CA  1 
ATOM   46386 C  C   . GLU HA 1 88  ? -25.805  -53.090 64.326  1.00 28.33  ? 88   GLU X C   1 
ATOM   46387 O  O   . GLU HA 1 88  ? -26.597  -52.769 63.434  1.00 31.26  ? 88   GLU X O   1 
ATOM   46388 C  CB  . GLU HA 1 88  ? -24.114  -54.995 64.055  1.00 27.18  ? 88   GLU X CB  1 
ATOM   46389 C  CG  . GLU HA 1 88  ? -23.142  -55.444 62.984  1.00 28.62  ? 88   GLU X CG  1 
ATOM   46390 C  CD  . GLU HA 1 88  ? -22.580  -56.857 63.157  1.00 41.45  ? 88   GLU X CD  1 
ATOM   46391 O  OE1 . GLU HA 1 88  ? -23.197  -57.706 63.875  1.00 46.48  ? 88   GLU X OE1 1 
ATOM   46392 O  OE2 . GLU HA 1 88  ? -21.502  -57.105 62.546  1.00 39.82  ? 88   GLU X OE2 1 
ATOM   46393 N  N   . ALA HA 1 89  ? -26.106  -53.030 65.613  1.00 27.85  ? 89   ALA X N   1 
ATOM   46394 C  CA  . ALA HA 1 89  ? -27.379  -52.498 66.103  1.00 28.15  ? 89   ALA X CA  1 
ATOM   46395 C  C   . ALA HA 1 89  ? -27.656  -51.073 65.631  1.00 29.61  ? 89   ALA X C   1 
ATOM   46396 O  O   . ALA HA 1 89  ? -28.775  -50.780 65.210  1.00 30.47  ? 89   ALA X O   1 
ATOM   46397 C  CB  . ALA HA 1 89  ? -27.420  -52.565 67.634  1.00 26.24  ? 89   ALA X CB  1 
ATOM   46398 N  N   . ALA HA 1 90  ? -26.643  -50.198 65.722  1.00 31.17  ? 90   ALA X N   1 
ATOM   46399 C  CA  . ALA HA 1 90  ? -26.767  -48.782 65.341  1.00 30.40  ? 90   ALA X CA  1 
ATOM   46400 C  C   . ALA HA 1 90  ? -26.990  -48.662 63.850  1.00 30.10  ? 90   ALA X C   1 
ATOM   46401 O  O   . ALA HA 1 90  ? -27.856  -47.907 63.404  1.00 30.57  ? 90   ALA X O   1 
ATOM   46402 C  CB  . ALA HA 1 90  ? -25.533  -48.014 65.729  1.00 31.16  ? 90   ALA X CB  1 
ATOM   46403 N  N   . TYR HA 1 91  ? -26.212  -49.407 63.074  1.00 28.11  ? 91   TYR X N   1 
ATOM   46404 C  CA  . TYR HA 1 91  ? -26.465  -49.493 61.642  1.00 29.76  ? 91   TYR X CA  1 
ATOM   46405 C  C   . TYR HA 1 91  ? -27.900  -49.928 61.330  1.00 31.80  ? 91   TYR X C   1 
ATOM   46406 O  O   . TYR HA 1 91  ? -28.592  -49.269 60.549  1.00 32.09  ? 91   TYR X O   1 
ATOM   46407 C  CB  . TYR HA 1 91  ? -25.501  -50.450 60.979  1.00 28.97  ? 91   TYR X CB  1 
ATOM   46408 C  CG  . TYR HA 1 91  ? -25.468  -50.299 59.481  1.00 32.34  ? 91   TYR X CG  1 
ATOM   46409 C  CD1 . TYR HA 1 91  ? -25.383  -49.031 58.878  1.00 31.01  ? 91   TYR X CD1 1 
ATOM   46410 C  CD2 . TYR HA 1 91  ? -25.482  -51.427 58.653  1.00 31.79  ? 91   TYR X CD2 1 
ATOM   46411 C  CE1 . TYR HA 1 91  ? -25.329  -48.908 57.505  1.00 29.92  ? 91   TYR X CE1 1 
ATOM   46412 C  CE2 . TYR HA 1 91  ? -25.414  -51.312 57.288  1.00 28.81  ? 91   TYR X CE2 1 
ATOM   46413 C  CZ  . TYR HA 1 91  ? -25.337  -50.060 56.722  1.00 30.64  ? 91   TYR X CZ  1 
ATOM   46414 O  OH  . TYR HA 1 91  ? -25.266  -49.984 55.362  1.00 35.00  ? 91   TYR X OH  1 
ATOM   46415 N  N   . GLU HA 1 92  ? -28.347  -51.016 61.954  1.00 31.90  ? 92   GLU X N   1 
ATOM   46416 C  CA  . GLU HA 1 92  ? -29.696  -51.476 61.755  1.00 37.37  ? 92   GLU X CA  1 
ATOM   46417 C  C   . GLU HA 1 92  ? -30.668  -50.422 62.224  1.00 32.77  ? 92   GLU X C   1 
ATOM   46418 O  O   . GLU HA 1 92  ? -31.673  -50.145 61.579  1.00 33.25  ? 92   GLU X O   1 
ATOM   46419 C  CB  . GLU HA 1 92  ? -29.919  -52.774 62.505  1.00 37.24  ? 92   GLU X CB  1 
ATOM   46420 C  CG  . GLU HA 1 92  ? -31.155  -53.568 62.076  1.00 49.60  ? 92   GLU X CG  1 
ATOM   46421 C  CD  . GLU HA 1 92  ? -31.567  -54.612 63.151  1.00 53.10  ? 92   GLU X CD  1 
ATOM   46422 O  OE1 . GLU HA 1 92  ? -30.650  -55.164 63.836  1.00 66.19  ? 92   GLU X OE1 1 
ATOM   46423 O  OE2 . GLU HA 1 92  ? -32.801  -54.872 63.308  1.00 66.87  ? 92   GLU X OE2 1 
ATOM   46424 N  N   . HIS HA 1 93  ? -30.357  -49.802 63.344  1.00 32.18  ? 93   HIS X N   1 
ATOM   46425 C  CA  . HIS HA 1 93  ? -31.250  -48.789 63.844  1.00 31.89  ? 93   HIS X CA  1 
ATOM   46426 C  C   . HIS HA 1 93  ? -31.377  -47.562 62.905  1.00 32.69  ? 93   HIS X C   1 
ATOM   46427 O  O   . HIS HA 1 93  ? -32.494  -47.052 62.720  1.00 32.46  ? 93   HIS X O   1 
ATOM   46428 C  CB  . HIS HA 1 93  ? -30.937  -48.400 65.296  1.00 30.69  ? 93   HIS X CB  1 
ATOM   46429 C  CG  . HIS HA 1 93  ? -31.943  -47.458 65.873  1.00 29.27  ? 93   HIS X CG  1 
ATOM   46430 N  ND1 . HIS HA 1 93  ? -33.140  -47.889 66.407  1.00 29.32  ? 93   HIS X ND1 1 
ATOM   46431 C  CD2 . HIS HA 1 93  ? -31.969  -46.105 65.920  1.00 23.36  ? 93   HIS X CD2 1 
ATOM   46432 C  CE1 . HIS HA 1 93  ? -33.843  -46.840 66.794  1.00 33.58  ? 93   HIS X CE1 1 
ATOM   46433 N  NE2 . HIS HA 1 93  ? -33.159  -45.745 66.501  1.00 27.45  ? 93   HIS X NE2 1 
ATOM   46434 N  N   . GLU HA 1 94  ? -30.264  -47.108 62.309  1.00 33.36  ? 94   GLU X N   1 
ATOM   46435 C  CA  . GLU HA 1 94  ? -30.312  -46.001 61.355  1.00 32.89  ? 94   GLU X CA  1 
ATOM   46436 C  C   . GLU HA 1 94  ? -31.154  -46.396 60.129  1.00 33.32  ? 94   GLU X C   1 
ATOM   46437 O  O   . GLU HA 1 94  ? -31.951  -45.591 59.638  1.00 34.16  ? 94   GLU X O   1 
ATOM   46438 C  CB  . GLU HA 1 94  ? -28.910  -45.483 60.981  1.00 32.75  ? 94   GLU X CB  1 
ATOM   46439 C  CG  . GLU HA 1 94  ? -28.222  -44.580 62.025  1.00 33.90  ? 94   GLU X CG  1 
ATOM   46440 C  CD  . GLU HA 1 94  ? -29.051  -43.349 62.424  1.00 39.20  ? 94   GLU X CD  1 
ATOM   46441 O  OE1 . GLU HA 1 94  ? -29.825  -42.848 61.575  1.00 42.51  ? 94   GLU X OE1 1 
ATOM   46442 O  OE2 . GLU HA 1 94  ? -28.925  -42.859 63.579  1.00 39.37  ? 94   GLU X OE2 1 
ATOM   46443 N  N   . LYS HA 1 95  ? -31.054  -47.659 59.706  1.00 30.71  ? 95   LYS X N   1 
ATOM   46444 C  CA  . LYS HA 1 95  ? -31.903  -48.189 58.617  1.00 28.37  ? 95   LYS X CA  1 
ATOM   46445 C  C   . LYS HA 1 95  ? -33.395  -48.109 58.899  1.00 25.98  ? 95   LYS X C   1 
ATOM   46446 O  O   . LYS HA 1 95  ? -34.160  -47.877 57.975  1.00 26.40  ? 95   LYS X O   1 
ATOM   46447 C  CB  . LYS HA 1 95  ? -31.514  -49.605 58.234  1.00 24.99  ? 95   LYS X CB  1 
ATOM   46448 C  CG  . LYS HA 1 95  ? -30.207  -49.673 57.458  1.00 27.23  ? 95   LYS X CG  1 
ATOM   46449 C  CD  . LYS HA 1 95  ? -29.798  -51.101 57.091  1.00 32.71  ? 95   LYS X CD  1 
ATOM   46450 C  CE  . LYS HA 1 95  ? -29.418  -51.216 55.583  1.00 47.80  ? 95   LYS X CE  1 
ATOM   46451 N  NZ  . LYS HA 1 95  ? -29.190  -52.630 55.172  0.05 43.57  ? 95   LYS X NZ  1 
ATOM   46452 N  N   . PHE HA 1 96  ? -33.789  -48.272 60.163  1.00 25.43  ? 96   PHE X N   1 
ATOM   46453 C  CA  . PHE HA 1 96  ? -35.196  -48.252 60.597  1.00 26.45  ? 96   PHE X CA  1 
ATOM   46454 C  C   . PHE HA 1 96  ? -35.742  -46.820 60.730  1.00 29.60  ? 96   PHE X C   1 
ATOM   46455 O  O   . PHE HA 1 96  ? -36.942  -46.572 60.489  1.00 29.34  ? 96   PHE X O   1 
ATOM   46456 C  CB  . PHE HA 1 96  ? -35.368  -49.036 61.932  1.00 24.83  ? 96   PHE X CB  1 
ATOM   46457 C  CG  . PHE HA 1 96  ? -36.593  -48.613 62.770  1.00 22.72  ? 96   PHE X CG  1 
ATOM   46458 C  CD1 . PHE HA 1 96  ? -37.827  -49.227 62.602  1.00 21.01  ? 96   PHE X CD1 1 
ATOM   46459 C  CD2 . PHE HA 1 96  ? -36.499  -47.593 63.714  1.00 23.82  ? 96   PHE X CD2 1 
ATOM   46460 C  CE1 . PHE HA 1 96  ? -38.931  -48.841 63.341  1.00 15.46  ? 96   PHE X CE1 1 
ATOM   46461 C  CE2 . PHE HA 1 96  ? -37.611  -47.199 64.482  1.00 17.92  ? 96   PHE X CE2 1 
ATOM   46462 C  CZ  . PHE HA 1 96  ? -38.823  -47.830 64.287  1.00 22.03  ? 96   PHE X CZ  1 
ATOM   46463 N  N   . ILE HA 1 97  ? -34.878  -45.889 61.157  1.00 31.59  ? 97   ILE X N   1 
ATOM   46464 C  CA  . ILE HA 1 97  ? -35.229  -44.458 61.193  1.00 30.53  ? 97   ILE X CA  1 
ATOM   46465 C  C   . ILE HA 1 97  ? -35.420  -44.015 59.743  1.00 29.92  ? 97   ILE X C   1 
ATOM   46466 O  O   . ILE HA 1 97  ? -36.466  -43.454 59.380  1.00 27.53  ? 97   ILE X O   1 
ATOM   46467 C  CB  . ILE HA 1 97  ? -34.149  -43.608 61.924  1.00 31.54  ? 97   ILE X CB  1 
ATOM   46468 C  CG1 . ILE HA 1 97  ? -34.189  -43.870 63.434  1.00 31.82  ? 97   ILE X CG1 1 
ATOM   46469 C  CG2 . ILE HA 1 97  ? -34.324  -42.111 61.676  1.00 30.05  ? 97   ILE X CG2 1 
ATOM   46470 C  CD1 . ILE HA 1 97  ? -35.437  -43.350 64.137  1.00 36.37  ? 97   ILE X CD1 1 
ATOM   46471 N  N   . SER HA 1 98  ? -34.443  -44.330 58.897  1.00 27.71  ? 98   SER X N   1 
ATOM   46472 C  CA  . SER HA 1 98  ? -34.627  -44.106 57.455  1.00 29.98  ? 98   SER X CA  1 
ATOM   46473 C  C   . SER HA 1 98  ? -35.994  -44.566 56.900  1.00 31.50  ? 98   SER X C   1 
ATOM   46474 O  O   . SER HA 1 98  ? -36.698  -43.798 56.232  1.00 34.27  ? 98   SER X O   1 
ATOM   46475 C  CB  . SER HA 1 98  ? -33.512  -44.760 56.676  1.00 27.73  ? 98   SER X CB  1 
ATOM   46476 O  OG  . SER HA 1 98  ? -32.281  -44.162 57.022  1.00 33.09  ? 98   SER X OG  1 
ATOM   46477 N  N   . LYS HA 1 99  ? -36.362  -45.813 57.188  1.00 30.78  ? 99   LYS X N   1 
ATOM   46478 C  CA  . LYS HA 1 99  ? -37.604  -46.391 56.700  1.00 30.87  ? 99   LYS X CA  1 
ATOM   46479 C  C   . LYS HA 1 99  ? -38.765  -45.560 57.199  1.00 28.08  ? 99   LYS X C   1 
ATOM   46480 O  O   . LYS HA 1 99  ? -39.727  -45.381 56.467  1.00 27.43  ? 99   LYS X O   1 
ATOM   46481 C  CB  . LYS HA 1 99  ? -37.732  -47.852 57.164  1.00 33.08  ? 99   LYS X CB  1 
ATOM   46482 C  CG  . LYS HA 1 99  ? -38.763  -48.720 56.464  1.00 36.64  ? 99   LYS X CG  1 
ATOM   46483 C  CD  . LYS HA 1 99  ? -39.194  -49.889 57.382  1.00 43.72  ? 99   LYS X CD  1 
ATOM   46484 C  CE  . LYS HA 1 99  ? -39.752  -51.103 56.602  1.00 50.58  ? 99   LYS X CE  1 
ATOM   46485 N  NZ  . LYS HA 1 99  ? -40.974  -50.771 55.813  0.05 48.54  ? 99   LYS X NZ  1 
ATOM   46486 N  N   . SER HA 1 100 ? -38.662  -45.021 58.415  1.00 25.26  ? 100  SER X N   1 
ATOM   46487 C  CA  . SER HA 1 100 ? -39.763  -44.237 58.962  1.00 26.83  ? 100  SER X CA  1 
ATOM   46488 C  C   . SER HA 1 100 ? -39.955  -42.908 58.252  1.00 30.06  ? 100  SER X C   1 
ATOM   46489 O  O   . SER HA 1 100 ? -41.128  -42.455 58.086  1.00 33.17  ? 100  SER X O   1 
ATOM   46490 C  CB  . SER HA 1 100 ? -39.576  -43.985 60.440  1.00 24.60  ? 100  SER X CB  1 
ATOM   46491 O  OG  . SER HA 1 100 ? -39.203  -45.194 61.038  1.00 36.24  ? 100  SER X OG  1 
ATOM   46492 N  N   . ILE HA 1 101 ? -38.817  -42.288 57.869  1.00 28.23  ? 101  ILE X N   1 
ATOM   46493 C  CA  . ILE HA 1 101 ? -38.776  -41.025 57.116  1.00 25.89  ? 101  ILE X CA  1 
ATOM   46494 C  C   . ILE HA 1 101 ? -39.370  -41.260 55.734  1.00 26.26  ? 101  ILE X C   1 
ATOM   46495 O  O   . ILE HA 1 101 ? -40.321  -40.559 55.341  1.00 25.11  ? 101  ILE X O   1 
ATOM   46496 C  CB  . ILE HA 1 101 ? -37.331  -40.422 57.003  1.00 27.15  ? 101  ILE X CB  1 
ATOM   46497 C  CG1 . ILE HA 1 101 ? -36.801  -39.941 58.355  1.00 22.40  ? 101  ILE X CG1 1 
ATOM   46498 C  CG2 . ILE HA 1 101 ? -37.276  -39.276 56.010  1.00 24.83  ? 101  ILE X CG2 1 
ATOM   46499 C  CD1 . ILE HA 1 101 ? -37.717  -38.960 59.070  1.00 21.03  ? 101  ILE X CD1 1 
ATOM   46500 N  N   . TYR HA 1 102 ? -38.859  -42.263 55.014  1.00 26.29  ? 102  TYR X N   1 
ATOM   46501 C  CA  . TYR HA 1 102 ? -39.529  -42.684 53.758  1.00 28.39  ? 102  TYR X CA  1 
ATOM   46502 C  C   . TYR HA 1 102 ? -41.046  -42.848 53.941  1.00 27.58  ? 102  TYR X C   1 
ATOM   46503 O  O   . TYR HA 1 102 ? -41.816  -42.305 53.164  1.00 28.13  ? 102  TYR X O   1 
ATOM   46504 C  CB  . TYR HA 1 102 ? -38.954  -43.961 53.157  1.00 28.27  ? 102  TYR X CB  1 
ATOM   46505 C  CG  . TYR HA 1 102 ? -37.469  -43.973 52.954  1.00 31.53  ? 102  TYR X CG  1 
ATOM   46506 C  CD1 . TYR HA 1 102 ? -36.763  -42.798 52.717  1.00 32.55  ? 102  TYR X CD1 1 
ATOM   46507 C  CD2 . TYR HA 1 102 ? -36.762  -45.179 52.985  1.00 33.65  ? 102  TYR X CD2 1 
ATOM   46508 C  CE1 . TYR HA 1 102 ? -35.385  -42.812 52.536  1.00 34.57  ? 102  TYR X CE1 1 
ATOM   46509 C  CE2 . TYR HA 1 102 ? -35.396  -45.215 52.808  1.00 38.02  ? 102  TYR X CE2 1 
ATOM   46510 C  CZ  . TYR HA 1 102 ? -34.708  -44.022 52.571  1.00 40.68  ? 102  TYR X CZ  1 
ATOM   46511 O  OH  . TYR HA 1 102 ? -33.346  -44.049 52.364  1.00 42.74  ? 102  TYR X OH  1 
ATOM   46512 N  N   . GLU HA 1 103 ? -41.479  -43.559 54.978  1.00 25.67  ? 103  GLU X N   1 
ATOM   46513 C  CA  . GLU HA 1 103 ? -42.897  -43.741 55.146  1.00 26.10  ? 103  GLU X CA  1 
ATOM   46514 C  C   . GLU HA 1 103 ? -43.601  -42.424 55.368  1.00 27.54  ? 103  GLU X C   1 
ATOM   46515 O  O   . GLU HA 1 103 ? -44.685  -42.186 54.821  1.00 28.37  ? 103  GLU X O   1 
ATOM   46516 C  CB  . GLU HA 1 103 ? -43.188  -44.715 56.244  1.00 25.19  ? 103  GLU X CB  1 
ATOM   46517 C  CG  . GLU HA 1 103 ? -43.069  -46.134 55.740  1.00 33.50  ? 103  GLU X CG  1 
ATOM   46518 C  CD  . GLU HA 1 103 ? -43.073  -47.154 56.866  1.00 46.22  ? 103  GLU X CD  1 
ATOM   46519 O  OE1 . GLU HA 1 103 ? -43.553  -46.805 57.977  1.00 46.03  ? 103  GLU X OE1 1 
ATOM   46520 O  OE2 . GLU HA 1 103 ? -42.594  -48.295 56.632  1.00 50.83  ? 103  GLU X OE2 1 
ATOM   46521 N  N   . LEU HA 1 104 ? -42.967  -41.552 56.144  1.00 28.24  ? 104  LEU X N   1 
ATOM   46522 C  CA  . LEU HA 1 104 ? -43.452  -40.189 56.311  1.00 24.89  ? 104  LEU X CA  1 
ATOM   46523 C  C   . LEU HA 1 104 ? -43.484  -39.374 55.004  1.00 24.86  ? 104  LEU X C   1 
ATOM   46524 O  O   . LEU HA 1 104 ? -44.454  -38.649 54.739  1.00 23.56  ? 104  LEU X O   1 
ATOM   46525 C  CB  . LEU HA 1 104 ? -42.637  -39.493 57.384  1.00 24.45  ? 104  LEU X CB  1 
ATOM   46526 C  CG  . LEU HA 1 104 ? -43.530  -39.108 58.546  1.00 19.23  ? 104  LEU X CG  1 
ATOM   46527 C  CD1 . LEU HA 1 104 ? -42.716  -38.708 59.739  1.00 12.82  ? 104  LEU X CD1 1 
ATOM   46528 C  CD2 . LEU HA 1 104 ? -44.413  -37.992 58.094  1.00 17.99  ? 104  LEU X CD2 1 
ATOM   46529 N  N   . ALA HA 1 105 ? -42.445  -39.504 54.183  1.00 23.55  ? 105  ALA X N   1 
ATOM   46530 C  CA  . ALA HA 1 105 ? -42.474  -38.898 52.854  1.00 25.33  ? 105  ALA X CA  1 
ATOM   46531 C  C   . ALA HA 1 105 ? -43.698  -39.385 52.050  1.00 26.57  ? 105  ALA X C   1 
ATOM   46532 O  O   . ALA HA 1 105 ? -44.582  -38.593 51.687  1.00 28.05  ? 105  ALA X O   1 
ATOM   46533 C  CB  . ALA HA 1 105 ? -41.192  -39.160 52.111  1.00 23.02  ? 105  ALA X CB  1 
ATOM   46534 N  N   . ALA HA 1 106 ? -43.781  -40.691 51.814  1.00 26.58  ? 106  ALA X N   1 
ATOM   46535 C  CA  . ALA HA 1 106 ? -44.936  -41.282 51.104  1.00 24.90  ? 106  ALA X CA  1 
ATOM   46536 C  C   . ALA HA 1 106 ? -46.284  -40.729 51.591  1.00 25.06  ? 106  ALA X C   1 
ATOM   46537 O  O   . ALA HA 1 106 ? -47.148  -40.349 50.798  1.00 26.10  ? 106  ALA X O   1 
ATOM   46538 C  CB  . ALA HA 1 106 ? -44.903  -42.771 51.216  1.00 20.18  ? 106  ALA X CB  1 
ATOM   46539 N  N   . LEU HA 1 107 ? -46.446  -40.659 52.902  1.00 25.14  ? 107  LEU X N   1 
ATOM   46540 C  CA  . LEU HA 1 107 ? -47.696  -40.219 53.470  1.00 24.55  ? 107  LEU X CA  1 
ATOM   46541 C  C   . LEU HA 1 107 ? -48.005  -38.786 53.072  1.00 24.92  ? 107  LEU X C   1 
ATOM   46542 O  O   . LEU HA 1 107 ? -49.150  -38.468 52.744  1.00 23.55  ? 107  LEU X O   1 
ATOM   46543 C  CB  . LEU HA 1 107 ? -47.661  -40.373 54.987  1.00 24.82  ? 107  LEU X CB  1 
ATOM   46544 C  CG  . LEU HA 1 107 ? -48.854  -39.781 55.743  1.00 28.22  ? 107  LEU X CG  1 
ATOM   46545 C  CD1 . LEU HA 1 107 ? -50.153  -40.406 55.221  1.00 28.19  ? 107  LEU X CD1 1 
ATOM   46546 C  CD2 . LEU HA 1 107 ? -48.705  -39.967 57.274  1.00 23.01  ? 107  LEU X CD2 1 
ATOM   46547 N  N   . ALA HA 1 108 ? -46.981  -37.932 53.121  1.00 25.42  ? 108  ALA X N   1 
ATOM   46548 C  CA  . ALA HA 1 108 ? -47.127  -36.530 52.743  1.00 25.26  ? 108  ALA X CA  1 
ATOM   46549 C  C   . ALA HA 1 108 ? -47.505  -36.475 51.282  1.00 26.51  ? 108  ALA X C   1 
ATOM   46550 O  O   . ALA HA 1 108 ? -48.472  -35.819 50.919  1.00 28.05  ? 108  ALA X O   1 
ATOM   46551 C  CB  . ALA HA 1 108 ? -45.833  -35.758 52.982  1.00 23.23  ? 108  ALA X CB  1 
ATOM   46552 N  N   . GLU HA 1 109 ? -46.738  -37.163 50.443  1.00 27.52  ? 109  GLU X N   1 
ATOM   46553 C  CA  . GLU HA 1 109 ? -47.029  -37.197 49.016  1.00 30.09  ? 109  GLU X CA  1 
ATOM   46554 C  C   . GLU HA 1 109 ? -48.484  -37.653 48.815  1.00 29.20  ? 109  GLU X C   1 
ATOM   46555 O  O   . GLU HA 1 109 ? -49.197  -37.063 48.034  1.00 30.61  ? 109  GLU X O   1 
ATOM   46556 C  CB  . GLU HA 1 109 ? -46.020  -38.088 48.245  1.00 29.16  ? 109  GLU X CB  1 
ATOM   46557 C  CG  . GLU HA 1 109 ? -44.742  -37.352 47.821  1.00 31.68  ? 109  GLU X CG  1 
ATOM   46558 C  CD  . GLU HA 1 109 ? -43.529  -38.279 47.624  1.00 32.72  ? 109  GLU X CD  1 
ATOM   46559 O  OE1 . GLU HA 1 109 ? -42.412  -37.751 47.385  1.00 28.28  ? 109  GLU X OE1 1 
ATOM   46560 O  OE2 . GLU HA 1 109 ? -43.687  -39.527 47.706  1.00 31.88  ? 109  GLU X OE2 1 
ATOM   46561 N  N   . GLU HA 1 110 ? -48.926  -38.669 49.546  1.00 29.25  ? 110  GLU X N   1 
ATOM   46562 C  CA  . GLU HA 1 110 ? -50.277  -39.185 49.384  1.00 31.61  ? 110  GLU X CA  1 
ATOM   46563 C  C   . GLU HA 1 110 ? -51.309  -38.123 49.764  1.00 32.50  ? 110  GLU X C   1 
ATOM   46564 O  O   . GLU HA 1 110 ? -52.400  -38.106 49.235  1.00 34.23  ? 110  GLU X O   1 
ATOM   46565 C  CB  . GLU HA 1 110 ? -50.461  -40.475 50.212  1.00 32.89  ? 110  GLU X CB  1 
ATOM   46566 C  CG  . GLU HA 1 110 ? -51.836  -41.192 50.111  1.00 38.88  ? 110  GLU X CG  1 
ATOM   46567 C  CD  . GLU HA 1 110 ? -52.847  -40.769 51.207  1.00 46.38  ? 110  GLU X CD  1 
ATOM   46568 O  OE1 . GLU HA 1 110 ? -53.886  -40.164 50.863  0.05 43.55  ? 110  GLU X OE1 1 
ATOM   46569 O  OE2 . GLU HA 1 110 ? -52.590  -41.046 52.398  0.05 43.84  ? 110  GLU X OE2 1 
ATOM   46570 N  N   . GLU HA 1 111 ? -50.958  -37.227 50.675  1.00 31.88  ? 111  GLU X N   1 
ATOM   46571 C  CA  . GLU HA 1 111 ? -51.903  -36.254 51.129  1.00 32.32  ? 111  GLU X CA  1 
ATOM   46572 C  C   . GLU HA 1 111 ? -51.752  -34.936 50.398  1.00 32.69  ? 111  GLU X C   1 
ATOM   46573 O  O   . GLU HA 1 111 ? -52.447  -33.960 50.708  1.00 33.87  ? 111  GLU X O   1 
ATOM   46574 C  CB  . GLU HA 1 111 ? -51.711  -36.013 52.613  1.00 33.79  ? 111  GLU X CB  1 
ATOM   46575 C  CG  . GLU HA 1 111 ? -51.963  -37.201 53.495  1.00 41.01  ? 111  GLU X CG  1 
ATOM   46576 C  CD  . GLU HA 1 111 ? -52.216  -36.799 54.950  1.00 46.74  ? 111  GLU X CD  1 
ATOM   46577 O  OE1 . GLU HA 1 111 ? -51.778  -35.705 55.359  1.00 50.93  ? 111  GLU X OE1 1 
ATOM   46578 O  OE2 . GLU HA 1 111 ? -52.869  -37.578 55.679  1.00 53.11  ? 111  GLU X OE2 1 
ATOM   46579 N  N   . LYS HA 1 112 ? -50.826  -34.882 49.450  1.00 32.87  ? 112  LYS X N   1 
ATOM   46580 C  CA  . LYS HA 1 112 ? -50.510  -33.626 48.772  1.00 34.82  ? 112  LYS X CA  1 
ATOM   46581 C  C   . LYS HA 1 112 ? -50.148  -32.498 49.793  1.00 32.54  ? 112  LYS X C   1 
ATOM   46582 O  O   . LYS HA 1 112 ? -50.545  -31.332 49.662  1.00 31.83  ? 112  LYS X O   1 
ATOM   46583 C  CB  . LYS HA 1 112 ? -51.651  -33.244 47.812  1.00 35.30  ? 112  LYS X CB  1 
ATOM   46584 C  CG  . LYS HA 1 112 ? -51.902  -34.311 46.719  1.00 39.22  ? 112  LYS X CG  1 
ATOM   46585 C  CD  . LYS HA 1 112 ? -53.189  -34.036 45.920  1.00 40.30  ? 112  LYS X CD  1 
ATOM   46586 C  CE  . LYS HA 1 112 ? -54.111  -35.268 45.848  1.00 50.01  ? 112  LYS X CE  1 
ATOM   46587 N  NZ  . LYS HA 1 112 ? -55.483  -34.909 45.389  0.05 46.59  ? 112  LYS X NZ  1 
ATOM   46588 N  N   . ASP HA 1 113 ? -49.385  -32.882 50.814  1.00 29.57  ? 113  ASP X N   1 
ATOM   46589 C  CA  . ASP HA 1 113 ? -48.864  -31.959 51.794  1.00 27.16  ? 113  ASP X CA  1 
ATOM   46590 C  C   . ASP HA 1 113 ? -47.437  -31.597 51.373  1.00 27.98  ? 113  ASP X C   1 
ATOM   46591 O  O   . ASP HA 1 113 ? -46.468  -32.138 51.921  1.00 28.39  ? 113  ASP X O   1 
ATOM   46592 C  CB  . ASP HA 1 113 ? -48.863  -32.624 53.164  1.00 24.55  ? 113  ASP X CB  1 
ATOM   46593 C  CG  . ASP HA 1 113 ? -48.480  -31.668 54.294  1.00 30.34  ? 113  ASP X CG  1 
ATOM   46594 O  OD1 . ASP HA 1 113 ? -47.957  -30.566 53.998  1.00 36.07  ? 113  ASP X OD1 1 
ATOM   46595 O  OD2 . ASP HA 1 113 ? -48.680  -32.023 55.491  1.00 28.05  ? 113  ASP X OD2 1 
ATOM   46596 N  N   . TYR HA 1 114 ? -47.308  -30.691 50.405  1.00 26.41  ? 114  TYR X N   1 
ATOM   46597 C  CA  . TYR HA 1 114 ? -45.998  -30.269 49.906  1.00 29.23  ? 114  TYR X CA  1 
ATOM   46598 C  C   . TYR HA 1 114 ? -45.064  -29.738 51.009  1.00 30.93  ? 114  TYR X C   1 
ATOM   46599 O  O   . TYR HA 1 114 ? -43.856  -30.081 51.058  1.00 33.36  ? 114  TYR X O   1 
ATOM   46600 C  CB  . TYR HA 1 114 ? -46.142  -29.218 48.798  1.00 29.66  ? 114  TYR X CB  1 
ATOM   46601 C  CG  . TYR HA 1 114 ? -46.808  -29.729 47.557  1.00 30.32  ? 114  TYR X CG  1 
ATOM   46602 C  CD1 . TYR HA 1 114 ? -48.160  -29.488 47.317  1.00 32.16  ? 114  TYR X CD1 1 
ATOM   46603 C  CD2 . TYR HA 1 114 ? -46.094  -30.465 46.629  1.00 31.19  ? 114  TYR X CD2 1 
ATOM   46604 C  CE1 . TYR HA 1 114 ? -48.779  -29.965 46.163  1.00 34.08  ? 114  TYR X CE1 1 
ATOM   46605 C  CE2 . TYR HA 1 114 ? -46.693  -30.952 45.481  1.00 34.39  ? 114  TYR X CE2 1 
ATOM   46606 C  CZ  . TYR HA 1 114 ? -48.034  -30.696 45.240  1.00 34.03  ? 114  TYR X CZ  1 
ATOM   46607 O  OH  . TYR HA 1 114 ? -48.617  -31.190 44.075  1.00 32.10  ? 114  TYR X OH  1 
ATOM   46608 N  N   . SER HA 1 115 ? -45.624  -28.913 51.890  1.00 28.98  ? 115  SER X N   1 
ATOM   46609 C  CA  . SER HA 1 115 ? -44.861  -28.351 52.984  1.00 27.31  ? 115  SER X CA  1 
ATOM   46610 C  C   . SER HA 1 115 ? -44.140  -29.438 53.757  1.00 27.25  ? 115  SER X C   1 
ATOM   46611 O  O   . SER HA 1 115 ? -42.923  -29.350 53.935  1.00 30.11  ? 115  SER X O   1 
ATOM   46612 C  CB  . SER HA 1 115 ? -45.749  -27.511 53.901  1.00 27.23  ? 115  SER X CB  1 
ATOM   46613 O  OG  . SER HA 1 115 ? -46.559  -26.615 53.138  1.00 31.56  ? 115  SER X OG  1 
ATOM   46614 N  N   . THR HA 1 116 ? -44.863  -30.477 54.183  1.00 24.79  ? 116  THR X N   1 
ATOM   46615 C  CA  . THR HA 1 116 ? -44.242  -31.525 54.996  1.00 23.87  ? 116  THR X CA  1 
ATOM   46616 C  C   . THR HA 1 116 ? -43.245  -32.361 54.199  1.00 23.95  ? 116  THR X C   1 
ATOM   46617 O  O   . THR HA 1 116 ? -42.136  -32.662 54.671  1.00 23.25  ? 116  THR X O   1 
ATOM   46618 C  CB  . THR HA 1 116 ? -45.259  -32.464 55.636  1.00 25.10  ? 116  THR X CB  1 
ATOM   46619 O  OG1 . THR HA 1 116 ? -46.259  -31.713 56.349  1.00 29.11  ? 116  THR X OG1 1 
ATOM   46620 C  CG2 . THR HA 1 116 ? -44.548  -33.406 56.578  1.00 22.48  ? 116  THR X CG2 1 
ATOM   46621 N  N   . ARG HA 1 117 ? -43.637  -32.747 52.988  1.00 22.70  ? 117  ARG X N   1 
ATOM   46622 C  CA  . ARG HA 1 117 ? -42.760  -33.543 52.195  1.00 18.58  ? 117  ARG X CA  1 
ATOM   46623 C  C   . ARG HA 1 117 ? -41.502  -32.717 52.045  1.00 20.02  ? 117  ARG X C   1 
ATOM   46624 O  O   . ARG HA 1 117 ? -40.406  -33.278 52.056  1.00 21.60  ? 117  ARG X O   1 
ATOM   46625 C  CB  . ARG HA 1 117 ? -43.372  -33.864 50.843  1.00 18.18  ? 117  ARG X CB  1 
ATOM   46626 C  CG  . ARG HA 1 117 ? -42.359  -34.479 49.856  1.00 16.92  ? 117  ARG X CG  1 
ATOM   46627 C  CD  . ARG HA 1 117 ? -41.814  -35.807 50.322  1.00 15.08  ? 117  ARG X CD  1 
ATOM   46628 N  NE  . ARG HA 1 117 ? -40.899  -36.402 49.356  1.00 19.92  ? 117  ARG X NE  1 
ATOM   46629 C  CZ  . ARG HA 1 117 ? -39.590  -36.156 49.250  1.00 22.52  ? 117  ARG X CZ  1 
ATOM   46630 N  NH1 . ARG HA 1 117 ? -38.952  -35.303 50.043  1.00 20.47  ? 117  ARG X NH1 1 
ATOM   46631 N  NH2 . ARG HA 1 117 ? -38.894  -36.806 48.330  1.00 33.08  ? 117  ARG X NH2 1 
ATOM   46632 N  N   . ALA HA 1 118 ? -41.640  -31.389 51.939  1.00 18.41  ? 118  ALA X N   1 
ATOM   46633 C  CA  . ALA HA 1 118 ? -40.464  -30.558 51.680  1.00 18.06  ? 118  ALA X CA  1 
ATOM   46634 C  C   . ALA HA 1 118 ? -39.565  -30.527 52.898  1.00 17.42  ? 118  ALA X C   1 
ATOM   46635 O  O   . ALA HA 1 118 ? -38.333  -30.695 52.798  1.00 16.87  ? 118  ALA X O   1 
ATOM   46636 C  CB  . ALA HA 1 118 ? -40.839  -29.137 51.225  1.00 17.41  ? 118  ALA X CB  1 
ATOM   46637 N  N   . PHE HA 1 119 ? -40.197  -30.352 54.052  1.00 17.31  ? 119  PHE X N   1 
ATOM   46638 C  CA  . PHE HA 1 119 ? -39.488  -30.402 55.308  1.00 17.90  ? 119  PHE X CA  1 
ATOM   46639 C  C   . PHE HA 1 119 ? -38.744  -31.724 55.409  1.00 17.70  ? 119  PHE X C   1 
ATOM   46640 O  O   . PHE HA 1 119 ? -37.608  -31.764 55.823  1.00 17.57  ? 119  PHE X O   1 
ATOM   46641 C  CB  . PHE HA 1 119 ? -40.450  -30.177 56.463  1.00 17.79  ? 119  PHE X CB  1 
ATOM   46642 C  CG  . PHE HA 1 119 ? -39.975  -30.734 57.760  1.00 26.62  ? 119  PHE X CG  1 
ATOM   46643 C  CD1 . PHE HA 1 119 ? -39.109  -30.014 58.560  1.00 26.43  ? 119  PHE X CD1 1 
ATOM   46644 C  CD2 . PHE HA 1 119 ? -40.416  -31.995 58.197  1.00 33.41  ? 119  PHE X CD2 1 
ATOM   46645 C  CE1 . PHE HA 1 119 ? -38.677  -30.526 59.780  1.00 27.62  ? 119  PHE X CE1 1 
ATOM   46646 C  CE2 . PHE HA 1 119 ? -39.979  -32.531 59.411  1.00 34.01  ? 119  PHE X CE2 1 
ATOM   46647 C  CZ  . PHE HA 1 119 ? -39.103  -31.792 60.203  1.00 30.41  ? 119  PHE X CZ  1 
ATOM   46648 N  N   . LEU HA 1 120 ? -39.371  -32.801 54.961  1.00 19.34  ? 120  LEU X N   1 
ATOM   46649 C  CA  . LEU HA 1 120 ? -38.753  -34.119 55.039  1.00 21.03  ? 120  LEU X CA  1 
ATOM   46650 C  C   . LEU HA 1 120 ? -37.506  -34.291 54.191  1.00 23.08  ? 120  LEU X C   1 
ATOM   46651 O  O   . LEU HA 1 120 ? -36.719  -35.228 54.403  1.00 26.38  ? 120  LEU X O   1 
ATOM   46652 C  CB  . LEU HA 1 120 ? -39.778  -35.221 54.759  1.00 19.06  ? 120  LEU X CB  1 
ATOM   46653 C  CG  . LEU HA 1 120 ? -40.847  -35.331 55.857  1.00 20.08  ? 120  LEU X CG  1 
ATOM   46654 C  CD1 . LEU HA 1 120 ? -41.915  -36.277 55.453  1.00 17.49  ? 120  LEU X CD1 1 
ATOM   46655 C  CD2 . LEU HA 1 120 ? -40.243  -35.817 57.142  1.00 24.33  ? 120  LEU X CD2 1 
ATOM   46656 N  N   . GLU HA 1 121 ? -37.304  -33.403 53.230  1.00 24.66  ? 121  GLU X N   1 
ATOM   46657 C  CA  . GLU HA 1 121 ? -36.148  -33.542 52.348  1.00 24.71  ? 121  GLU X CA  1 
ATOM   46658 C  C   . GLU HA 1 121 ? -34.810  -33.415 53.135  1.00 25.67  ? 121  GLU X C   1 
ATOM   46659 O  O   . GLU HA 1 121 ? -33.790  -34.094 52.811  1.00 23.47  ? 121  GLU X O   1 
ATOM   46660 C  CB  . GLU HA 1 121 ? -36.246  -32.529 51.219  1.00 24.59  ? 121  GLU X CB  1 
ATOM   46661 C  CG  . GLU HA 1 121 ? -35.203  -32.717 50.125  1.00 27.22  ? 121  GLU X CG  1 
ATOM   46662 C  CD  . GLU HA 1 121 ? -35.607  -33.716 49.070  1.00 28.88  ? 121  GLU X CD  1 
ATOM   46663 O  OE1 . GLU HA 1 121 ? -36.650  -34.413 49.259  1.00 22.57  ? 121  GLU X OE1 1 
ATOM   46664 O  OE2 . GLU HA 1 121 ? -34.839  -33.807 48.071  1.00 31.89  ? 121  GLU X OE2 1 
ATOM   46665 N  N   . TRP HA 1 122 ? -34.831  -32.579 54.190  1.00 24.14  ? 122  TRP X N   1 
ATOM   46666 C  CA  . TRP HA 1 122 ? -33.667  -32.415 55.036  1.00 21.73  ? 122  TRP X CA  1 
ATOM   46667 C  C   . TRP HA 1 122 ? -33.276  -33.749 55.634  1.00 25.69  ? 122  TRP X C   1 
ATOM   46668 O  O   . TRP HA 1 122 ? -32.096  -34.139 55.553  1.00 26.43  ? 122  TRP X O   1 
ATOM   46669 C  CB  . TRP HA 1 122 ? -33.889  -31.386 56.121  1.00 20.97  ? 122  TRP X CB  1 
ATOM   46670 C  CG  . TRP HA 1 122 ? -32.597  -31.101 56.822  1.00 26.98  ? 122  TRP X CG  1 
ATOM   46671 C  CD1 . TRP HA 1 122 ? -31.635  -30.206 56.440  1.00 26.06  ? 122  TRP X CD1 1 
ATOM   46672 C  CD2 . TRP HA 1 122 ? -32.088  -31.754 57.996  1.00 27.60  ? 122  TRP X CD2 1 
ATOM   46673 N  NE1 . TRP HA 1 122 ? -30.580  -30.249 57.307  1.00 24.99  ? 122  TRP X NE1 1 
ATOM   46674 C  CE2 . TRP HA 1 122 ? -30.831  -31.178 58.277  1.00 23.88  ? 122  TRP X CE2 1 
ATOM   46675 C  CE3 . TRP HA 1 122 ? -32.570  -32.774 58.826  1.00 20.79  ? 122  TRP X CE3 1 
ATOM   46676 C  CZ2 . TRP HA 1 122 ? -30.057  -31.567 59.358  1.00 19.68  ? 122  TRP X CZ2 1 
ATOM   46677 C  CZ3 . TRP HA 1 122 ? -31.802  -33.166 59.891  1.00 26.28  ? 122  TRP X CZ3 1 
ATOM   46678 C  CH2 . TRP HA 1 122 ? -30.546  -32.564 60.150  1.00 25.32  ? 122  TRP X CH2 1 
ATOM   46679 N  N   . PHE HA 1 123 ? -34.271  -34.470 56.185  1.00 27.43  ? 123  PHE X N   1 
ATOM   46680 C  CA  . PHE HA 1 123 ? -34.044  -35.803 56.787  1.00 26.23  ? 123  PHE X CA  1 
ATOM   46681 C  C   . PHE HA 1 123 ? -33.597  -36.896 55.851  1.00 26.82  ? 123  PHE X C   1 
ATOM   46682 O  O   . PHE HA 1 123 ? -32.713  -37.720 56.226  1.00 29.64  ? 123  PHE X O   1 
ATOM   46683 C  CB  . PHE HA 1 123 ? -35.207  -36.249 57.653  1.00 24.14  ? 123  PHE X CB  1 
ATOM   46684 C  CG  . PHE HA 1 123 ? -35.319  -35.439 58.880  1.00 27.81  ? 123  PHE X CG  1 
ATOM   46685 C  CD1 . PHE HA 1 123 ? -34.575  -35.767 60.003  1.00 27.24  ? 123  PHE X CD1 1 
ATOM   46686 C  CD2 . PHE HA 1 123 ? -36.084  -34.278 58.887  1.00 27.86  ? 123  PHE X CD2 1 
ATOM   46687 C  CE1 . PHE HA 1 123 ? -34.625  -34.983 61.125  1.00 29.37  ? 123  PHE X CE1 1 
ATOM   46688 C  CE2 . PHE HA 1 123 ? -36.162  -33.498 60.014  1.00 27.44  ? 123  PHE X CE2 1 
ATOM   46689 C  CZ  . PHE HA 1 123 ? -35.424  -33.840 61.132  1.00 30.43  ? 123  PHE X CZ  1 
ATOM   46690 N  N   . ILE HA 1 124 ? -34.155  -36.911 54.640  1.00 23.23  ? 124  ILE X N   1 
ATOM   46691 C  CA  . ILE HA 1 124 ? -33.728  -37.935 53.680  1.00 20.93  ? 124  ILE X CA  1 
ATOM   46692 C  C   . ILE HA 1 124 ? -32.250  -37.764 53.420  1.00 21.00  ? 124  ILE X C   1 
ATOM   46693 O  O   . ILE HA 1 124 ? -31.522  -38.754 53.447  1.00 22.41  ? 124  ILE X O   1 
ATOM   46694 C  CB  . ILE HA 1 124 ? -34.510  -37.896 52.364  1.00 20.49  ? 124  ILE X CB  1 
ATOM   46695 C  CG1 . ILE HA 1 124 ? -35.951  -38.286 52.599  1.00 15.84  ? 124  ILE X CG1 1 
ATOM   46696 C  CG2 . ILE HA 1 124 ? -33.901  -38.809 51.355  1.00 15.15  ? 124  ILE X CG2 1 
ATOM   46697 C  CD1 . ILE HA 1 124 ? -36.822  -37.766 51.539  1.00 17.79  ? 124  ILE X CD1 1 
ATOM   46698 N  N   . ASN HA 1 125 ? -31.804  -36.517 53.197  1.00 23.05  ? 125  ASN X N   1 
ATOM   46699 C  CA  . ASN HA 1 125 ? -30.363  -36.240 52.979  1.00 23.12  ? 125  ASN X CA  1 
ATOM   46700 C  C   . ASN HA 1 125 ? -29.501  -36.540 54.208  1.00 26.18  ? 125  ASN X C   1 
ATOM   46701 O  O   . ASN HA 1 125 ? -28.392  -37.080 54.056  1.00 27.37  ? 125  ASN X O   1 
ATOM   46702 C  CB  . ASN HA 1 125 ? -30.119  -34.807 52.536  1.00 19.84  ? 125  ASN X CB  1 
ATOM   46703 C  CG  . ASN HA 1 125 ? -30.667  -34.522 51.168  1.00 18.82  ? 125  ASN X CG  1 
ATOM   46704 O  OD1 . ASN HA 1 125 ? -30.412  -35.257 50.240  1.00 25.69  ? 125  ASN X OD1 1 
ATOM   46705 N  ND2 . ASN HA 1 125 ? -31.447  -33.456 51.040  1.00 19.71  ? 125  ASN X ND2 1 
ATOM   46706 N  N   . GLU HA 1 126 ? -30.008  -36.203 55.402  1.00 27.58  ? 126  GLU X N   1 
ATOM   46707 C  CA  . GLU HA 1 126 ? -29.268  -36.424 56.634  1.00 28.78  ? 126  GLU X CA  1 
ATOM   46708 C  C   . GLU HA 1 126 ? -29.105  -37.891 56.949  1.00 30.54  ? 126  GLU X C   1 
ATOM   46709 O  O   . GLU HA 1 126 ? -28.049  -38.309 57.428  1.00 30.97  ? 126  GLU X O   1 
ATOM   46710 C  CB  . GLU HA 1 126 ? -29.913  -35.700 57.826  1.00 29.48  ? 126  GLU X CB  1 
ATOM   46711 C  CG  . GLU HA 1 126 ? -29.335  -36.019 59.213  1.00 29.91  ? 126  GLU X CG  1 
ATOM   46712 C  CD  . GLU HA 1 126 ? -27.885  -35.551 59.460  1.00 40.82  ? 126  GLU X CD  1 
ATOM   46713 O  OE1 . GLU HA 1 126 ? -27.273  -36.131 60.396  1.00 43.84  ? 126  GLU X OE1 1 
ATOM   46714 O  OE2 . GLU HA 1 126 ? -27.329  -34.636 58.780  1.00 39.15  ? 126  GLU X OE2 1 
ATOM   46715 N  N   . GLN HA 1 127 ? -30.141  -38.676 56.679  1.00 30.49  ? 127  GLN X N   1 
ATOM   46716 C  CA  . GLN HA 1 127 ? -30.051  -40.105 56.877  1.00 29.54  ? 127  GLN X CA  1 
ATOM   46717 C  C   . GLN HA 1 127 ? -29.001  -40.778 55.985  1.00 29.78  ? 127  GLN X C   1 
ATOM   46718 O  O   . GLN HA 1 127 ? -28.322  -41.697 56.425  1.00 30.99  ? 127  GLN X O   1 
ATOM   46719 C  CB  . GLN HA 1 127 ? -31.428  -40.735 56.710  1.00 29.53  ? 127  GLN X CB  1 
ATOM   46720 C  CG  . GLN HA 1 127 ? -32.351  -40.529 57.925  1.00 28.26  ? 127  GLN X CG  1 
ATOM   46721 C  CD  . GLN HA 1 127 ? -31.741  -41.090 59.209  1.00 31.49  ? 127  GLN X CD  1 
ATOM   46722 O  OE1 . GLN HA 1 127 ? -31.563  -40.383 60.190  1.00 33.12  ? 127  GLN X OE1 1 
ATOM   46723 N  NE2 . GLN HA 1 127 ? -31.377  -42.341 59.181  1.00 31.00  ? 127  GLN X NE2 1 
ATOM   46724 N  N   . VAL HA 1 128 ? -28.842  -40.309 54.753  1.00 28.39  ? 128  VAL X N   1 
ATOM   46725 C  CA  . VAL HA 1 128 ? -27.773  -40.823 53.907  1.00 28.29  ? 128  VAL X CA  1 
ATOM   46726 C  C   . VAL HA 1 128 ? -26.431  -40.691 54.647  1.00 30.51  ? 128  VAL X C   1 
ATOM   46727 O  O   . VAL HA 1 128 ? -25.630  -41.636 54.706  1.00 31.50  ? 128  VAL X O   1 
ATOM   46728 C  CB  . VAL HA 1 128 ? -27.710  -40.107 52.525  1.00 26.55  ? 128  VAL X CB  1 
ATOM   46729 C  CG1 . VAL HA 1 128 ? -26.469  -40.477 51.788  1.00 21.75  ? 128  VAL X CG1 1 
ATOM   46730 C  CG2 . VAL HA 1 128 ? -28.887  -40.479 51.696  1.00 24.88  ? 128  VAL X CG2 1 
ATOM   46731 N  N   . GLU HA 1 129 ? -26.221  -39.514 55.222  1.00 31.14  ? 129  GLU X N   1 
ATOM   46732 C  CA  . GLU HA 1 129 ? -24.999  -39.195 55.933  1.00 33.44  ? 129  GLU X CA  1 
ATOM   46733 C  C   . GLU HA 1 129 ? -24.866  -40.031 57.209  1.00 33.74  ? 129  GLU X C   1 
ATOM   46734 O  O   . GLU HA 1 129 ? -23.799  -40.594 57.479  1.00 35.02  ? 129  GLU X O   1 
ATOM   46735 C  CB  . GLU HA 1 129 ? -24.952  -37.672 56.220  1.00 33.93  ? 129  GLU X CB  1 
ATOM   46736 C  CG  . GLU HA 1 129 ? -23.735  -37.153 56.971  1.00 41.36  ? 129  GLU X CG  1 
ATOM   46737 C  CD  . GLU HA 1 129 ? -24.004  -36.999 58.461  1.00 51.01  ? 129  GLU X CD  1 
ATOM   46738 O  OE1 . GLU HA 1 129 ? -24.807  -36.101 58.869  1.00 55.84  ? 129  GLU X OE1 1 
ATOM   46739 O  OE2 . GLU HA 1 129 ? -23.399  -37.768 59.235  1.00 54.07  ? 129  GLU X OE2 1 
ATOM   46740 N  N   . GLU HA 1 130 ? -25.949  -40.116 57.979  1.00 33.73  ? 130  GLU X N   1 
ATOM   46741 C  CA  . GLU HA 1 130 ? -25.978  -40.907 59.209  1.00 33.88  ? 130  GLU X CA  1 
ATOM   46742 C  C   . GLU HA 1 130 ? -25.619  -42.355 58.968  1.00 33.21  ? 130  GLU X C   1 
ATOM   46743 O  O   . GLU HA 1 130 ? -24.766  -42.925 59.691  1.00 33.39  ? 130  GLU X O   1 
ATOM   46744 C  CB  . GLU HA 1 130 ? -27.348  -40.860 59.856  1.00 34.08  ? 130  GLU X CB  1 
ATOM   46745 C  CG  . GLU HA 1 130 ? -27.695  -39.523 60.481  1.00 42.13  ? 130  GLU X CG  1 
ATOM   46746 C  CD  . GLU HA 1 130 ? -26.884  -39.222 61.713  1.00 47.73  ? 130  GLU X CD  1 
ATOM   46747 O  OE1 . GLU HA 1 130 ? -26.997  -40.017 62.676  1.00 52.65  ? 130  GLU X OE1 1 
ATOM   46748 O  OE2 . GLU HA 1 130 ? -26.142  -38.211 61.711  1.00 47.48  ? 130  GLU X OE2 1 
ATOM   46749 N  N   . GLU HA 1 131 ? -26.258  -42.957 57.958  1.00 27.04  ? 131  GLU X N   1 
ATOM   46750 C  CA  . GLU HA 1 131 ? -25.956  -44.339 57.665  1.00 22.11  ? 131  GLU X CA  1 
ATOM   46751 C  C   . GLU HA 1 131 ? -24.507  -44.512 57.310  1.00 18.84  ? 131  GLU X C   1 
ATOM   46752 O  O   . GLU HA 1 131 ? -23.852  -45.346 57.905  1.00 20.80  ? 131  GLU X O   1 
ATOM   46753 C  CB  . GLU HA 1 131 ? -26.875  -44.931 56.618  1.00 23.90  ? 131  GLU X CB  1 
ATOM   46754 C  CG  . GLU HA 1 131 ? -28.284  -45.076 57.128  1.00 29.13  ? 131  GLU X CG  1 
ATOM   46755 C  CD  . GLU HA 1 131 ? -29.229  -45.711 56.138  1.00 35.43  ? 131  GLU X CD  1 
ATOM   46756 O  OE1 . GLU HA 1 131 ? -28.790  -46.524 55.298  1.00 38.65  ? 131  GLU X OE1 1 
ATOM   46757 O  OE2 . GLU HA 1 131 ? -30.426  -45.395 56.220  1.00 39.12  ? 131  GLU X OE2 1 
ATOM   46758 N  N   . ALA HA 1 132 ? -23.994  -43.698 56.391  1.00 17.81  ? 132  ALA X N   1 
ATOM   46759 C  CA  . ALA HA 1 132 ? -22.591  -43.777 55.966  1.00 16.51  ? 132  ALA X CA  1 
ATOM   46760 C  C   . ALA HA 1 132 ? -21.622  -43.629 57.136  1.00 17.69  ? 132  ALA X C   1 
ATOM   46761 O  O   . ALA HA 1 132 ? -20.597  -44.297 57.183  1.00 18.04  ? 132  ALA X O   1 
ATOM   46762 C  CB  . ALA HA 1 132 ? -22.285  -42.758 54.900  1.00 13.00  ? 132  ALA X CB  1 
ATOM   46763 N  N   . SER HA 1 133 ? -21.933  -42.775 58.097  1.00 19.63  ? 133  SER X N   1 
ATOM   46764 C  CA  . SER HA 1 133 ? -20.984  -42.576 59.176  1.00 23.17  ? 133  SER X CA  1 
ATOM   46765 C  C   . SER HA 1 133 ? -20.965  -43.757 60.159  1.00 23.92  ? 133  SER X C   1 
ATOM   46766 O  O   . SER HA 1 133 ? -19.898  -44.145 60.632  1.00 26.20  ? 133  SER X O   1 
ATOM   46767 C  CB  . SER HA 1 133 ? -21.215  -41.229 59.864  1.00 24.53  ? 133  SER X CB  1 
ATOM   46768 O  OG  . SER HA 1 133 ? -22.182  -41.355 60.889  1.00 32.14  ? 133  SER X OG  1 
ATOM   46769 N  N   . VAL HA 1 134 ? -22.122  -44.349 60.443  1.00 23.95  ? 134  VAL X N   1 
ATOM   46770 C  CA  . VAL HA 1 134 ? -22.155  -45.566 61.237  1.00 25.83  ? 134  VAL X CA  1 
ATOM   46771 C  C   . VAL HA 1 134 ? -21.518  -46.762 60.483  1.00 28.86  ? 134  VAL X C   1 
ATOM   46772 O  O   . VAL HA 1 134 ? -20.701  -47.503 61.047  1.00 31.80  ? 134  VAL X O   1 
ATOM   46773 C  CB  . VAL HA 1 134 ? -23.586  -45.910 61.681  1.00 26.38  ? 134  VAL X CB  1 
ATOM   46774 C  CG1 . VAL HA 1 134 ? -23.615  -47.239 62.378  1.00 26.50  ? 134  VAL X CG1 1 
ATOM   46775 C  CG2 . VAL HA 1 134 ? -24.119  -44.859 62.634  1.00 29.32  ? 134  VAL X CG2 1 
ATOM   46776 N  N   . LYS HA 1 135 ? -21.872  -46.948 59.213  1.00 28.20  ? 135  LYS X N   1 
ATOM   46777 C  CA  . LYS HA 1 135 ? -21.256  -47.982 58.411  1.00 27.81  ? 135  LYS X CA  1 
ATOM   46778 C  C   . LYS HA 1 135 ? -19.719  -47.890 58.316  1.00 29.41  ? 135  LYS X C   1 
ATOM   46779 O  O   . LYS HA 1 135 ? -19.002  -48.902 58.367  1.00 30.14  ? 135  LYS X O   1 
ATOM   46780 C  CB  . LYS HA 1 135 ? -21.848  -47.976 57.025  1.00 26.56  ? 135  LYS X CB  1 
ATOM   46781 C  CG  . LYS HA 1 135 ? -21.408  -49.173 56.194  1.00 32.12  ? 135  LYS X CG  1 
ATOM   46782 C  CD  . LYS HA 1 135 ? -22.147  -50.436 56.624  1.00 35.59  ? 135  LYS X CD  1 
ATOM   46783 C  CE  . LYS HA 1 135 ? -21.894  -51.591 55.664  1.00 37.50  ? 135  LYS X CE  1 
ATOM   46784 N  NZ  . LYS HA 1 135 ? -20.476  -51.928 55.731  1.00 32.32  ? 135  LYS X NZ  1 
ATOM   46785 N  N   . LYS HA 1 136 ? -19.211  -46.677 58.190  1.00 31.23  ? 136  LYS X N   1 
ATOM   46786 C  CA  . LYS HA 1 136 ? -17.775  -46.451 58.087  1.00 33.63  ? 136  LYS X CA  1 
ATOM   46787 C  C   . LYS HA 1 136 ? -17.016  -47.094 59.295  1.00 32.85  ? 136  LYS X C   1 
ATOM   46788 O  O   . LYS HA 1 136 ? -16.056  -47.855 59.105  1.00 32.64  ? 136  LYS X O   1 
ATOM   46789 C  CB  . LYS HA 1 136 ? -17.556  -44.949 57.923  1.00 30.68  ? 136  LYS X CB  1 
ATOM   46790 C  CG  . LYS HA 1 136 ? -16.129  -44.441 57.772  1.00 41.38  ? 136  LYS X CG  1 
ATOM   46791 C  CD  . LYS HA 1 136 ? -16.132  -42.911 57.413  1.00 42.03  ? 136  LYS X CD  1 
ATOM   46792 C  CE  . LYS HA 1 136 ? -14.814  -42.259 57.820  0.05 40.90  ? 136  LYS X CE  1 
ATOM   46793 N  NZ  . LYS HA 1 136 ? -14.846  -40.777 57.687  0.05 39.90  ? 136  LYS X NZ  1 
ATOM   46794 N  N   . ILE HA 1 137 ? -17.491  -46.830 60.518  1.00 30.01  ? 137  ILE X N   1 
ATOM   46795 C  CA  . ILE HA 1 137 ? -16.887  -47.356 61.737  1.00 25.72  ? 137  ILE X CA  1 
ATOM   46796 C  C   . ILE HA 1 137 ? -17.174  -48.853 61.877  1.00 26.65  ? 137  ILE X C   1 
ATOM   46797 O  O   . ILE HA 1 137 ? -16.268  -49.636 62.210  1.00 24.36  ? 137  ILE X O   1 
ATOM   46798 C  CB  . ILE HA 1 137 ? -17.407  -46.561 62.980  1.00 27.55  ? 137  ILE X CB  1 
ATOM   46799 C  CG1 . ILE HA 1 137 ? -16.982  -45.086 62.873  1.00 23.50  ? 137  ILE X CG1 1 
ATOM   46800 C  CG2 . ILE HA 1 137 ? -16.972  -47.195 64.338  1.00 18.27  ? 137  ILE X CG2 1 
ATOM   46801 C  CD1 . ILE HA 1 137 ? -17.831  -44.149 63.686  1.00 14.06  ? 137  ILE X CD1 1 
ATOM   46802 N  N   . LEU HA 1 138 ? -18.422  -49.259 61.617  1.00 25.48  ? 138  LEU X N   1 
ATOM   46803 C  CA  . LEU HA 1 138 ? -18.744  -50.689 61.580  1.00 28.66  ? 138  LEU X CA  1 
ATOM   46804 C  C   . LEU HA 1 138 ? -17.716  -51.492 60.771  1.00 33.55  ? 138  LEU X C   1 
ATOM   46805 O  O   . LEU HA 1 138 ? -17.282  -52.549 61.227  1.00 35.95  ? 138  LEU X O   1 
ATOM   46806 C  CB  . LEU HA 1 138 ? -20.124  -50.949 60.987  1.00 28.04  ? 138  LEU X CB  1 
ATOM   46807 C  CG  . LEU HA 1 138 ? -20.717  -52.372 61.042  1.00 22.97  ? 138  LEU X CG  1 
ATOM   46808 C  CD1 . LEU HA 1 138 ? -22.112  -52.405 60.471  1.00 21.32  ? 138  LEU X CD1 1 
ATOM   46809 C  CD2 . LEU HA 1 138 ? -19.896  -53.413 60.327  1.00 25.63  ? 138  LEU X CD2 1 
ATOM   46810 N  N   . ASP HA 1 139 ? -17.347  -51.009 59.579  1.00 34.39  ? 139  ASP X N   1 
ATOM   46811 C  CA  . ASP HA 1 139 ? -16.435  -51.742 58.707  1.00 36.25  ? 139  ASP X CA  1 
ATOM   46812 C  C   . ASP HA 1 139 ? -14.995  -51.746 59.209  1.00 36.77  ? 139  ASP X C   1 
ATOM   46813 O  O   . ASP HA 1 139 ? -14.199  -52.654 58.903  1.00 37.99  ? 139  ASP X O   1 
ATOM   46814 C  CB  . ASP HA 1 139 ? -16.463  -51.156 57.296  1.00 37.85  ? 139  ASP X CB  1 
ATOM   46815 C  CG  . ASP HA 1 139 ? -17.702  -51.553 56.518  1.00 41.40  ? 139  ASP X CG  1 
ATOM   46816 O  OD1 . ASP HA 1 139 ? -18.476  -52.412 57.014  1.00 42.41  ? 139  ASP X OD1 1 
ATOM   46817 O  OD2 . ASP HA 1 139 ? -17.898  -50.997 55.404  1.00 46.19  ? 139  ASP X OD2 1 
ATOM   46818 N  N   . LYS HA 1 140 ? -14.647  -50.705 59.948  1.00 37.17  ? 140  LYS X N   1 
ATOM   46819 C  CA  . LYS HA 1 140 ? -13.336  -50.633 60.545  1.00 38.04  ? 140  LYS X CA  1 
ATOM   46820 C  C   . LYS HA 1 140 ? -13.353  -51.628 61.706  1.00 37.53  ? 140  LYS X C   1 
ATOM   46821 O  O   . LYS HA 1 140 ? -12.342  -52.267 61.994  1.00 37.65  ? 140  LYS X O   1 
ATOM   46822 C  CB  . LYS HA 1 140 ? -13.029  -49.209 61.012  1.00 37.25  ? 140  LYS X CB  1 
ATOM   46823 C  CG  . LYS HA 1 140 ? -12.592  -48.266 59.911  1.00 38.97  ? 140  LYS X CG  1 
ATOM   46824 C  CD  . LYS HA 1 140 ? -12.633  -46.787 60.348  1.00 41.84  ? 140  LYS X CD  1 
ATOM   46825 C  CE  . LYS HA 1 140 ? -11.687  -45.914 59.495  1.00 49.64  ? 140  LYS X CE  1 
ATOM   46826 N  NZ  . LYS HA 1 140 ? -12.214  -44.547 59.194  1.00 55.62  ? 140  LYS X NZ  1 
ATOM   46827 N  N   . LEU HA 1 141 ? -14.512  -51.784 62.347  1.00 37.31  ? 141  LEU X N   1 
ATOM   46828 C  CA  . LEU HA 1 141 ? -14.651  -52.780 63.404  1.00 37.00  ? 141  LEU X CA  1 
ATOM   46829 C  C   . LEU HA 1 141 ? -14.530  -54.211 62.906  1.00 39.60  ? 141  LEU X C   1 
ATOM   46830 O  O   . LEU HA 1 141 ? -13.881  -55.017 63.574  1.00 43.22  ? 141  LEU X O   1 
ATOM   46831 C  CB  . LEU HA 1 141 ? -15.919  -52.576 64.204  1.00 34.00  ? 141  LEU X CB  1 
ATOM   46832 C  CG  . LEU HA 1 141 ? -15.786  -51.491 65.260  1.00 32.03  ? 141  LEU X CG  1 
ATOM   46833 C  CD1 . LEU HA 1 141 ? -17.116  -51.302 65.968  1.00 30.20  ? 141  LEU X CD1 1 
ATOM   46834 C  CD2 . LEU HA 1 141 ? -14.676  -51.777 66.268  1.00 24.76  ? 141  LEU X CD2 1 
ATOM   46835 N  N   . LYS HA 1 142 ? -15.113  -54.526 61.746  1.00 40.13  ? 142  LYS X N   1 
ATOM   46836 C  CA  . LYS HA 1 142 ? -14.921  -55.826 61.106  1.00 44.13  ? 142  LYS X CA  1 
ATOM   46837 C  C   . LYS HA 1 142 ? -13.450  -56.008 60.793  1.00 45.95  ? 142  LYS X C   1 
ATOM   46838 O  O   . LYS HA 1 142 ? -12.887  -57.082 60.952  1.00 44.57  ? 142  LYS X O   1 
ATOM   46839 C  CB  . LYS HA 1 142 ? -15.724  -55.939 59.813  1.00 43.38  ? 142  LYS X CB  1 
ATOM   46840 C  CG  . LYS HA 1 142 ? -17.226  -56.116 59.999  1.00 48.77  ? 142  LYS X CG  1 
ATOM   46841 C  CD  . LYS HA 1 142 ? -17.963  -56.547 58.705  1.00 50.44  ? 142  LYS X CD  1 
ATOM   46842 C  CE  . LYS HA 1 142 ? -19.373  -57.105 59.032  1.00 54.89  ? 142  LYS X CE  1 
ATOM   46843 N  NZ  . LYS HA 1 142 ? -20.295  -57.009 57.862  1.00 58.03  ? 142  LYS X NZ  1 
ATOM   46844 N  N   . PHE HA 1 143 ? -12.829  -54.923 60.359  1.00 51.09  ? 143  PHE X N   1 
ATOM   46845 C  CA  . PHE HA 1 143 ? -11.449  -54.926 59.916  1.00 55.54  ? 143  PHE X CA  1 
ATOM   46846 C  C   . PHE HA 1 143 ? -10.474  -55.181 61.072  1.00 56.10  ? 143  PHE X C   1 
ATOM   46847 O  O   . PHE HA 1 143 ? -9.302   -55.450 60.845  1.00 56.53  ? 143  PHE X O   1 
ATOM   46848 C  CB  . PHE HA 1 143 ? -11.172  -53.587 59.235  1.00 56.77  ? 143  PHE X CB  1 
ATOM   46849 C  CG  . PHE HA 1 143 ? -9.728   -53.352 58.896  1.00 64.74  ? 143  PHE X CG  1 
ATOM   46850 C  CD1 . PHE HA 1 143 ? -9.173   -53.892 57.733  1.00 70.29  ? 143  PHE X CD1 1 
ATOM   46851 C  CD2 . PHE HA 1 143 ? -8.922   -52.558 59.725  1.00 66.42  ? 143  PHE X CD2 1 
ATOM   46852 C  CE1 . PHE HA 1 143 ? -7.835   -53.652 57.409  1.00 71.03  ? 143  PHE X CE1 1 
ATOM   46853 C  CE2 . PHE HA 1 143 ? -7.589   -52.312 59.408  1.00 65.35  ? 143  PHE X CE2 1 
ATOM   46854 C  CZ  . PHE HA 1 143 ? -7.045   -52.861 58.257  1.00 66.04  ? 143  PHE X CZ  1 
ATOM   46855 N  N   . ALA HA 1 144 ? -10.977  -55.105 62.300  1.00 57.30  ? 144  ALA X N   1 
ATOM   46856 C  CA  . ALA HA 1 144 ? -10.171  -55.264 63.499  1.00 59.93  ? 144  ALA X CA  1 
ATOM   46857 C  C   . ALA HA 1 144 ? -10.612  -56.493 64.299  1.00 62.82  ? 144  ALA X C   1 
ATOM   46858 O  O   . ALA HA 1 144 ? -10.634  -56.467 65.538  1.00 63.81  ? 144  ALA X O   1 
ATOM   46859 C  CB  . ALA HA 1 144 ? -10.290  -54.011 64.357  1.00 59.92  ? 144  ALA X CB  1 
ATOM   46860 N  N   . LYS HA 1 145 ? -10.957  -57.561 63.583  1.00 65.48  ? 145  LYS X N   1 
ATOM   46861 C  CA  . LYS HA 1 145 ? -11.589  -58.752 64.163  1.00 67.54  ? 145  LYS X CA  1 
ATOM   46862 C  C   . LYS HA 1 145 ? -11.071  -59.094 65.574  1.00 68.45  ? 145  LYS X C   1 
ATOM   46863 O  O   . LYS HA 1 145 ? -11.695  -58.754 66.591  1.00 65.45  ? 145  LYS X O   1 
ATOM   46864 C  CB  . LYS HA 1 145 ? -11.432  -59.954 63.207  1.00 67.25  ? 145  LYS X CB  1 
ATOM   46865 C  CG  . LYS HA 1 145 ? -12.501  -60.034 62.129  0.05 67.50  ? 145  LYS X CG  1 
ATOM   46866 C  CD  . LYS HA 1 145 ? -12.394  -61.314 61.315  0.05 67.34  ? 145  LYS X CD  1 
ATOM   46867 C  CE  . LYS HA 1 145 ? -13.501  -61.392 60.275  0.05 66.56  ? 145  LYS X CE  1 
ATOM   46868 N  NZ  . LYS HA 1 145 ? -13.476  -62.676 59.525  0.05 66.11  ? 145  LYS X NZ  1 
ATOM   46869 N  N   . ASP HA 1 146 ? -9.927   -59.777 65.611  1.00 70.50  ? 146  ASP X N   1 
ATOM   46870 C  CA  . ASP HA 1 146 ? -9.230   -60.071 66.851  1.00 71.52  ? 146  ASP X CA  1 
ATOM   46871 C  C   . ASP HA 1 146 ? -8.044   -59.127 66.808  1.00 70.76  ? 146  ASP X C   1 
ATOM   46872 O  O   . ASP HA 1 146 ? -6.951   -59.522 66.369  1.00 70.48  ? 146  ASP X O   1 
ATOM   46873 C  CB  . ASP HA 1 146 ? -8.741   -61.536 66.909  1.00 72.81  ? 146  ASP X CB  1 
ATOM   46874 C  CG  . ASP HA 1 146 ? -9.786   -62.543 66.407  1.00 74.91  ? 146  ASP X CG  1 
ATOM   46875 O  OD1 . ASP HA 1 146 ? -10.789  -62.772 67.133  1.00 73.66  ? 146  ASP X OD1 1 
ATOM   46876 O  OD2 . ASP HA 1 146 ? -9.597   -63.101 65.291  1.00 70.25  ? 146  ASP X OD2 1 
ATOM   46877 N  N   . SER HA 1 147 ? -8.269   -57.873 67.213  1.00 68.26  ? 147  SER X N   1 
ATOM   46878 C  CA  . SER HA 1 147 ? -7.170   -56.914 67.310  1.00 64.82  ? 147  SER X CA  1 
ATOM   46879 C  C   . SER HA 1 147 ? -7.458   -55.788 68.282  1.00 62.41  ? 147  SER X C   1 
ATOM   46880 O  O   . SER HA 1 147 ? -7.937   -54.732 67.865  1.00 63.77  ? 147  SER X O   1 
ATOM   46881 C  CB  . SER HA 1 147 ? -6.789   -56.345 65.938  1.00 64.15  ? 147  SER X CB  1 
ATOM   46882 O  OG  . SER HA 1 147 ? -5.658   -55.505 66.063  1.00 61.93  ? 147  SER X OG  1 
ATOM   46883 N  N   . PRO HA 1 148 ? -7.169   -56.008 69.584  1.00 59.33  ? 148  PRO X N   1 
ATOM   46884 C  CA  . PRO HA 1 148 ? -7.204   -54.911 70.551  1.00 54.98  ? 148  PRO X CA  1 
ATOM   46885 C  C   . PRO HA 1 148 ? -6.400   -53.677 70.098  1.00 52.48  ? 148  PRO X C   1 
ATOM   46886 O  O   . PRO HA 1 148 ? -6.856   -52.557 70.325  1.00 50.32  ? 148  PRO X O   1 
ATOM   46887 C  CB  . PRO HA 1 148 ? -6.602   -55.533 71.816  1.00 54.32  ? 148  PRO X CB  1 
ATOM   46888 C  CG  . PRO HA 1 148 ? -6.002   -56.855 71.392  1.00 56.04  ? 148  PRO X CG  1 
ATOM   46889 C  CD  . PRO HA 1 148 ? -6.824   -57.287 70.233  1.00 58.62  ? 148  PRO X CD  1 
ATOM   46890 N  N   . GLN HA 1 149 ? -5.249   -53.878 69.445  1.00 50.14  ? 149  GLN X N   1 
ATOM   46891 C  CA  . GLN HA 1 149 ? -4.424   -52.754 68.959  1.00 50.39  ? 149  GLN X CA  1 
ATOM   46892 C  C   . GLN HA 1 149 ? -5.161   -51.774 68.002  1.00 49.17  ? 149  GLN X C   1 
ATOM   46893 O  O   . GLN HA 1 149 ? -5.051   -50.536 68.149  1.00 49.37  ? 149  GLN X O   1 
ATOM   46894 C  CB  . GLN HA 1 149 ? -3.054   -53.205 68.391  1.00 50.43  ? 149  GLN X CB  1 
ATOM   46895 C  CG  . GLN HA 1 149 ? -3.041   -54.534 67.597  1.00 56.23  ? 149  GLN X CG  1 
ATOM   46896 C  CD  . GLN HA 1 149 ? -2.767   -55.808 68.450  1.00 53.91  ? 149  GLN X CD  1 
ATOM   46897 O  OE1 . GLN HA 1 149 ? -1.618   -56.120 68.773  1.00 47.84  ? 149  GLN X OE1 1 
ATOM   46898 N  NE2 . GLN HA 1 149 ? -3.827   -56.552 68.770  1.00 48.68  ? 149  GLN X NE2 1 
ATOM   46899 N  N   . ILE HA 1 150 ? -5.931   -52.316 67.058  1.00 45.70  ? 150  ILE X N   1 
ATOM   46900 C  CA  . ILE HA 1 150 ? -6.732   -51.476 66.158  1.00 42.56  ? 150  ILE X CA  1 
ATOM   46901 C  C   . ILE HA 1 150 ? -7.940   -50.864 66.883  1.00 41.34  ? 150  ILE X C   1 
ATOM   46902 O  O   . ILE HA 1 150 ? -8.323   -49.713 66.638  1.00 41.49  ? 150  ILE X O   1 
ATOM   46903 C  CB  . ILE HA 1 150 ? -7.165   -52.229 64.881  1.00 40.91  ? 150  ILE X CB  1 
ATOM   46904 C  CG1 . ILE HA 1 150 ? -5.951   -52.574 64.043  1.00 41.06  ? 150  ILE X CG1 1 
ATOM   46905 C  CG2 . ILE HA 1 150 ? -8.033   -51.369 64.025  1.00 41.44  ? 150  ILE X CG2 1 
ATOM   46906 C  CD1 . ILE HA 1 150 ? -6.204   -53.680 63.034  1.00 46.82  ? 150  ILE X CD1 1 
ATOM   46907 N  N   . LEU HA 1 151 ? -8.536   -51.633 67.779  1.00 39.08  ? 151  LEU X N   1 
ATOM   46908 C  CA  . LEU HA 1 151 ? -9.633   -51.129 68.589  1.00 38.53  ? 151  LEU X CA  1 
ATOM   46909 C  C   . LEU HA 1 151 ? -9.169   -49.944 69.437  1.00 39.19  ? 151  LEU X C   1 
ATOM   46910 O  O   . LEU HA 1 151 ? -9.873   -48.948 69.596  1.00 39.31  ? 151  LEU X O   1 
ATOM   46911 C  CB  . LEU HA 1 151 ? -10.143  -52.250 69.479  1.00 38.83  ? 151  LEU X CB  1 
ATOM   46912 C  CG  . LEU HA 1 151 ? -11.485  -52.097 70.165  1.00 36.30  ? 151  LEU X CG  1 
ATOM   46913 C  CD1 . LEU HA 1 151 ? -12.542  -52.078 69.141  1.00 35.50  ? 151  LEU X CD1 1 
ATOM   46914 C  CD2 . LEU HA 1 151 ? -11.675  -53.269 71.102  1.00 34.12  ? 151  LEU X CD2 1 
ATOM   46915 N  N   . PHE HA 1 152 ? -7.957   -50.057 69.953  1.00 39.86  ? 152  PHE X N   1 
ATOM   46916 C  CA  . PHE HA 1 152 ? -7.336   -49.006 70.737  1.00 40.30  ? 152  PHE X CA  1 
ATOM   46917 C  C   . PHE HA 1 152 ? -7.115   -47.750 69.895  1.00 39.94  ? 152  PHE X C   1 
ATOM   46918 O  O   . PHE HA 1 152 ? -7.467   -46.642 70.323  1.00 39.32  ? 152  PHE X O   1 
ATOM   46919 C  CB  . PHE HA 1 152 ? -6.026   -49.540 71.285  1.00 40.78  ? 152  PHE X CB  1 
ATOM   46920 C  CG  . PHE HA 1 152 ? -5.203   -48.527 71.960  1.00 44.84  ? 152  PHE X CG  1 
ATOM   46921 C  CD1 . PHE HA 1 152 ? -5.348   -48.300 73.329  1.00 48.23  ? 152  PHE X CD1 1 
ATOM   46922 C  CD2 . PHE HA 1 152 ? -4.249   -47.796 71.237  1.00 48.81  ? 152  PHE X CD2 1 
ATOM   46923 C  CE1 . PHE HA 1 152 ? -4.552   -47.343 73.980  1.00 46.11  ? 152  PHE X CE1 1 
ATOM   46924 C  CE2 . PHE HA 1 152 ? -3.447   -46.834 71.867  1.00 43.55  ? 152  PHE X CE2 1 
ATOM   46925 C  CZ  . PHE HA 1 152 ? -3.600   -46.608 73.240  1.00 44.97  ? 152  PHE X CZ  1 
ATOM   46926 N  N   . MET HA 1 153 ? -6.552   -47.925 68.697  1.00 39.07  ? 153  MET X N   1 
ATOM   46927 C  CA  . MET HA 1 153 ? -6.385   -46.798 67.754  1.00 39.14  ? 153  MET X CA  1 
ATOM   46928 C  C   . MET HA 1 153 ? -7.691   -46.170 67.281  1.00 35.45  ? 153  MET X C   1 
ATOM   46929 O  O   . MET HA 1 153 ? -7.796   -44.956 67.164  1.00 34.90  ? 153  MET X O   1 
ATOM   46930 C  CB  . MET HA 1 153 ? -5.541   -47.197 66.549  1.00 37.38  ? 153  MET X CB  1 
ATOM   46931 C  CG  . MET HA 1 153 ? -4.125   -47.568 66.931  1.00 43.65  ? 153  MET X CG  1 
ATOM   46932 S  SD  . MET HA 1 153 ? -2.999   -48.145 65.630  1.00 47.01  ? 153  MET X SD  1 
ATOM   46933 C  CE  . MET HA 1 153 ? -3.913   -49.517 64.882  1.00 44.25  ? 153  MET X CE  1 
ATOM   46934 N  N   . LEU HA 1 154 ? -8.688   -46.998 67.005  1.00 35.09  ? 154  LEU X N   1 
ATOM   46935 C  CA  . LEU HA 1 154 ? -9.971   -46.487 66.569  1.00 33.71  ? 154  LEU X CA  1 
ATOM   46936 C  C   . LEU HA 1 154 ? -10.500  -45.602 67.653  1.00 34.67  ? 154  LEU X C   1 
ATOM   46937 O  O   . LEU HA 1 154 ? -11.014  -44.527 67.384  1.00 35.34  ? 154  LEU X O   1 
ATOM   46938 C  CB  . LEU HA 1 154 ? -10.946  -47.619 66.354  1.00 33.41  ? 154  LEU X CB  1 
ATOM   46939 C  CG  . LEU HA 1 154 ? -11.331  -48.009 64.950  1.00 36.36  ? 154  LEU X CG  1 
ATOM   46940 C  CD1 . LEU HA 1 154 ? -12.241  -49.209 65.034  1.00 40.63  ? 154  LEU X CD1 1 
ATOM   46941 C  CD2 . LEU HA 1 154 ? -12.069  -46.855 64.312  1.00 38.60  ? 154  LEU X CD2 1 
ATOM   46942 N  N   . ASP HA 1 155 ? -10.366  -46.061 68.896  1.00 34.30  ? 155  ASP X N   1 
ATOM   46943 C  CA  . ASP HA 1 155 ? -10.886  -45.319 70.040  1.00 33.37  ? 155  ASP X CA  1 
ATOM   46944 C  C   . ASP HA 1 155 ? -10.280  -43.921 70.102  1.00 32.54  ? 155  ASP X C   1 
ATOM   46945 O  O   . ASP HA 1 155 ? -10.968  -42.943 70.377  1.00 32.72  ? 155  ASP X O   1 
ATOM   46946 C  CB  . ASP HA 1 155 ? -10.599  -46.078 71.331  1.00 33.52  ? 155  ASP X CB  1 
ATOM   46947 C  CG  . ASP HA 1 155 ? -11.084  -45.345 72.551  1.00 33.65  ? 155  ASP X CG  1 
ATOM   46948 O  OD1 . ASP HA 1 155 ? -12.278  -45.462 72.898  1.00 32.55  ? 155  ASP X OD1 1 
ATOM   46949 O  OD2 . ASP HA 1 155 ? -10.260  -44.658 73.173  1.00 32.80  ? 155  ASP X OD2 1 
ATOM   46950 N  N   . LYS HA 1 156 ? -8.985   -43.833 69.857  1.00 32.49  ? 156  LYS X N   1 
ATOM   46951 C  CA  . LYS HA 1 156 ? -8.319   -42.552 69.859  1.00 34.43  ? 156  LYS X CA  1 
ATOM   46952 C  C   . LYS HA 1 156 ? -8.895   -41.660 68.724  1.00 36.34  ? 156  LYS X C   1 
ATOM   46953 O  O   . LYS HA 1 156 ? -9.199   -40.476 68.960  1.00 35.86  ? 156  LYS X O   1 
ATOM   46954 C  CB  . LYS HA 1 156 ? -6.811   -42.767 69.728  1.00 34.40  ? 156  LYS X CB  1 
ATOM   46955 C  CG  . LYS HA 1 156 ? -5.979   -41.749 70.424  1.00 38.89  ? 156  LYS X CG  1 
ATOM   46956 C  CD  . LYS HA 1 156 ? -4.514   -41.859 70.024  0.05 37.21  ? 156  LYS X CD  1 
ATOM   46957 C  CE  . LYS HA 1 156 ? -3.703   -40.700 70.586  0.05 36.82  ? 156  LYS X CE  1 
ATOM   46958 N  NZ  . LYS HA 1 156 ? -2.301   -40.710 70.092  0.05 36.26  ? 156  LYS X NZ  1 
ATOM   46959 N  N   . GLU HA 1 157 ? -9.084   -42.232 67.519  1.00 35.66  ? 157  GLU X N   1 
ATOM   46960 C  CA  . GLU HA 1 157 ? -9.639   -41.490 66.374  1.00 35.74  ? 157  GLU X CA  1 
ATOM   46961 C  C   . GLU HA 1 157 ? -10.980  -40.883 66.728  1.00 34.86  ? 157  GLU X C   1 
ATOM   46962 O  O   . GLU HA 1 157 ? -11.218  -39.697 66.534  1.00 37.05  ? 157  GLU X O   1 
ATOM   46963 C  CB  . GLU HA 1 157 ? -9.862   -42.407 65.184  1.00 37.90  ? 157  GLU X CB  1 
ATOM   46964 C  CG  . GLU HA 1 157 ? -9.180   -42.001 63.917  1.00 45.80  ? 157  GLU X CG  1 
ATOM   46965 C  CD  . GLU HA 1 157 ? -8.639   -43.208 63.173  1.00 53.62  ? 157  GLU X CD  1 
ATOM   46966 O  OE1 . GLU HA 1 157 ? -9.463   -43.951 62.578  1.00 50.49  ? 157  GLU X OE1 1 
ATOM   46967 O  OE2 . GLU HA 1 157 ? -7.388   -43.402 63.195  1.00 55.06  ? 157  GLU X OE2 1 
ATOM   46968 N  N   . LEU HA 1 158 ? -11.860  -41.715 67.256  1.00 33.16  ? 158  LEU X N   1 
ATOM   46969 C  CA  . LEU HA 1 158 ? -13.203  -41.291 67.572  1.00 31.31  ? 158  LEU X CA  1 
ATOM   46970 C  C   . LEU HA 1 158 ? -13.219  -40.278 68.690  1.00 31.87  ? 158  LEU X C   1 
ATOM   46971 O  O   . LEU HA 1 158 ? -14.127  -39.459 68.731  1.00 33.85  ? 158  LEU X O   1 
ATOM   46972 C  CB  . LEU HA 1 158 ? -14.105  -42.493 67.872  1.00 29.62  ? 158  LEU X CB  1 
ATOM   46973 C  CG  . LEU HA 1 158 ? -14.197  -43.472 66.702  1.00 27.20  ? 158  LEU X CG  1 
ATOM   46974 C  CD1 . LEU HA 1 158 ? -15.116  -44.599 67.076  1.00 25.68  ? 158  LEU X CD1 1 
ATOM   46975 C  CD2 . LEU HA 1 158 ? -14.724  -42.756 65.429  1.00 27.82  ? 158  LEU X CD2 1 
ATOM   46976 N  N   . SER HA 1 159 ? -12.216  -40.296 69.569  1.00 31.61  ? 159  SER X N   1 
ATOM   46977 C  CA  . SER HA 1 159 ? -12.186  -39.326 70.661  1.00 34.32  ? 159  SER X CA  1 
ATOM   46978 C  C   . SER HA 1 159 ? -12.243  -37.863 70.157  1.00 35.69  ? 159  SER X C   1 
ATOM   46979 O  O   . SER HA 1 159 ? -12.641  -36.976 70.914  1.00 33.43  ? 159  SER X O   1 
ATOM   46980 C  CB  . SER HA 1 159 ? -10.952  -39.515 71.527  1.00 34.29  ? 159  SER X CB  1 
ATOM   46981 O  OG  . SER HA 1 159 ? -9.833   -38.933 70.877  1.00 34.46  ? 159  SER X OG  1 
ATOM   46982 N  N   . ALA HA 1 160 ? -11.843  -37.625 68.896  1.00 36.31  ? 160  ALA X N   1 
ATOM   46983 C  CA  . ALA HA 1 160 ? -11.984  -36.301 68.238  1.00 37.39  ? 160  ALA X CA  1 
ATOM   46984 C  C   . ALA HA 1 160 ? -13.379  -35.715 68.315  1.00 37.90  ? 160  ALA X C   1 
ATOM   46985 O  O   . ALA HA 1 160 ? -13.519  -34.529 68.526  1.00 40.25  ? 160  ALA X O   1 
ATOM   46986 C  CB  . ALA HA 1 160 ? -11.547  -36.352 66.765  1.00 38.05  ? 160  ALA X CB  1 
ATOM   46987 N  N   . ARG HA 1 161 ? -14.408  -36.533 68.099  1.00 39.41  ? 161  ARG X N   1 
ATOM   46988 C  CA  . ARG HA 1 161 ? -15.798  -36.072 68.183  1.00 39.57  ? 161  ARG X CA  1 
ATOM   46989 C  C   . ARG HA 1 161 ? -16.189  -36.008 69.633  1.00 44.84  ? 161  ARG X C   1 
ATOM   46990 O  O   . ARG HA 1 161 ? -16.151  -37.021 70.355  1.00 49.49  ? 161  ARG X O   1 
ATOM   46991 C  CB  . ARG HA 1 161 ? -16.737  -37.030 67.465  1.00 35.71  ? 161  ARG X CB  1 
ATOM   46992 C  CG  . ARG HA 1 161 ? -18.121  -36.467 67.273  1.00 31.80  ? 161  ARG X CG  1 
ATOM   46993 C  CD  . ARG HA 1 161 ? -18.991  -37.444 66.515  1.00 28.47  ? 161  ARG X CD  1 
ATOM   46994 N  NE  . ARG HA 1 161 ? -20.354  -36.959 66.269  1.00 29.17  ? 161  ARG X NE  1 
ATOM   46995 C  CZ  . ARG HA 1 161 ? -21.373  -37.772 65.981  1.00 30.49  ? 161  ARG X CZ  1 
ATOM   46996 N  NH1 . ARG HA 1 161 ? -21.169  -39.086 65.937  1.00 33.30  ? 161  ARG X NH1 1 
ATOM   46997 N  NH2 . ARG HA 1 161 ? -22.589  -37.298 65.734  1.00 14.66  ? 161  ARG X NH2 1 
ATOM   46998 N  N   . ALA HA 1 162 ? -16.549  -34.827 70.096  1.00 47.27  ? 162  ALA X N   1 
ATOM   46999 C  CA  . ALA HA 1 162 ? -16.932  -34.727 71.489  1.00 48.94  ? 162  ALA X CA  1 
ATOM   47000 C  C   . ALA HA 1 162 ? -18.274  -34.023 71.604  1.00 50.00  ? 162  ALA X C   1 
ATOM   47001 O  O   . ALA HA 1 162 ? -18.605  -33.185 70.769  1.00 50.16  ? 162  ALA X O   1 
ATOM   47002 C  CB  . ALA HA 1 162 ? -15.841  -34.016 72.287  1.00 49.28  ? 162  ALA X CB  1 
ATOM   47003 N  N   . PRO HA 1 163 ? -19.064  -34.380 72.625  1.00 52.56  ? 163  PRO X N   1 
ATOM   47004 C  CA  . PRO HA 1 163 ? -20.356  -33.718 72.820  1.00 55.27  ? 163  PRO X CA  1 
ATOM   47005 C  C   . PRO HA 1 163 ? -20.210  -32.225 73.210  1.00 59.06  ? 163  PRO X C   1 
ATOM   47006 O  O   . PRO HA 1 163 ? -19.563  -31.871 74.210  1.00 57.85  ? 163  PRO X O   1 
ATOM   47007 C  CB  . PRO HA 1 163 ? -20.988  -34.527 73.952  1.00 55.03  ? 163  PRO X CB  1 
ATOM   47008 C  CG  . PRO HA 1 163 ? -19.795  -35.084 74.716  1.00 53.24  ? 163  PRO X CG  1 
ATOM   47009 C  CD  . PRO HA 1 163 ? -18.799  -35.407 73.655  1.00 51.38  ? 163  PRO X CD  1 
ATOM   47010 N  N   . LYS HA 1 164 ? -20.833  -31.370 72.404  1.00 63.70  ? 164  LYS X N   1 
ATOM   47011 C  CA  . LYS HA 1 164 ? -20.870  -29.918 72.621  1.00 66.80  ? 164  LYS X CA  1 
ATOM   47012 C  C   . LYS HA 1 164 ? -21.429  -29.437 73.993  1.00 69.07  ? 164  LYS X C   1 
ATOM   47013 O  O   . LYS HA 1 164 ? -21.284  -28.263 74.327  1.00 69.47  ? 164  LYS X O   1 
ATOM   47014 C  CB  . LYS HA 1 164 ? -21.647  -29.252 71.467  1.00 66.03  ? 164  LYS X CB  1 
ATOM   47015 C  CG  . LYS HA 1 164 ? -21.053  -29.462 70.074  0.05 65.93  ? 164  LYS X CG  1 
ATOM   47016 C  CD  . LYS HA 1 164 ? -19.895  -28.509 69.794  0.05 65.08  ? 164  LYS X CD  1 
ATOM   47017 C  CE  . LYS HA 1 164 ? -19.393  -28.647 68.363  0.05 64.82  ? 164  LYS X CE  1 
ATOM   47018 N  NZ  . LYS HA 1 164 ? -18.726  -29.956 68.111  0.05 64.31  ? 164  LYS X NZ  1 
ATOM   47019 N  N   . LEU HA 1 165 ? -22.033  -30.324 74.791  1.00 71.96  ? 165  LEU X N   1 
ATOM   47020 C  CA  . LEU HA 1 165 ? -22.829  -29.880 75.963  1.00 74.92  ? 165  LEU X CA  1 
ATOM   47021 C  C   . LEU HA 1 165 ? -22.124  -29.773 77.349  1.00 77.38  ? 165  LEU X C   1 
ATOM   47022 O  O   . LEU HA 1 165 ? -22.113  -28.670 77.922  1.00 79.13  ? 165  LEU X O   1 
ATOM   47023 C  CB  . LEU HA 1 165 ? -24.177  -30.618 76.056  1.00 75.48  ? 165  LEU X CB  1 
ATOM   47024 C  CG  . LEU HA 1 165 ? -25.214  -30.151 77.077  1.00 73.14  ? 165  LEU X CG  1 
ATOM   47025 C  CD1 . LEU HA 1 165 ? -26.134  -29.116 76.471  1.00 74.11  ? 165  LEU X CD1 1 
ATOM   47026 C  CD2 . LEU HA 1 165 ? -26.010  -31.340 77.534  1.00 74.10  ? 165  LEU X CD2 1 
ATOM   47027 N  N   . PRO HA 1 166 ? -21.550  -30.885 77.898  1.00 77.45  ? 166  PRO X N   1 
ATOM   47028 C  CA  . PRO HA 1 166 ? -20.751  -30.751 79.145  1.00 77.40  ? 166  PRO X CA  1 
ATOM   47029 C  C   . PRO HA 1 166 ? -19.929  -29.439 79.329  1.00 77.01  ? 166  PRO X C   1 
ATOM   47030 O  O   . PRO HA 1 166 ? -19.746  -28.984 80.459  1.00 77.16  ? 166  PRO X O   1 
ATOM   47031 C  CB  . PRO HA 1 166 ? -19.826  -31.977 79.096  1.00 77.25  ? 166  PRO X CB  1 
ATOM   47032 C  CG  . PRO HA 1 166 ? -20.670  -33.033 78.420  1.00 77.77  ? 166  PRO X CG  1 
ATOM   47033 C  CD  . PRO HA 1 166 ? -21.605  -32.295 77.449  1.00 77.46  ? 166  PRO X CD  1 
ATOM   47034 N  N   . GLY HA 1 167 ? -19.452  -28.837 78.241  1.00 76.61  ? 167  GLY X N   1 
ATOM   47035 C  CA  . GLY HA 1 167 ? -18.808  -27.515 78.308  1.00 75.84  ? 167  GLY X CA  1 
ATOM   47036 C  C   . GLY HA 1 167 ? -19.696  -26.349 77.882  1.00 74.25  ? 167  GLY X C   1 
ATOM   47037 O  O   . GLY HA 1 167 ? -20.725  -26.057 78.492  1.00 71.97  ? 167  GLY X O   1 
ATOM   47038 N  N   . MET IA 1 1   ? -16.822  57.827  34.243  1.00 62.14  ? 1    MET Y N   1 
ATOM   47039 C  CA  . MET IA 1 1   ? -17.886  58.421  35.110  1.00 63.44  ? 1    MET Y CA  1 
ATOM   47040 C  C   . MET IA 1 1   ? -19.155  57.580  35.134  1.00 57.34  ? 1    MET Y C   1 
ATOM   47041 O  O   . MET IA 1 1   ? -20.126  57.930  35.813  1.00 57.16  ? 1    MET Y O   1 
ATOM   47042 C  CB  . MET IA 1 1   ? -18.230  59.841  34.672  1.00 64.09  ? 1    MET Y CB  1 
ATOM   47043 C  CG  . MET IA 1 1   ? -18.883  59.923  33.327  1.00 64.56  ? 1    MET Y CG  1 
ATOM   47044 S  SD  . MET IA 1 1   ? -19.534  61.578  33.171  1.00 73.52  ? 1    MET Y SD  1 
ATOM   47045 C  CE  . MET IA 1 1   ? -19.046  62.084  31.501  1.00 69.86  ? 1    MET Y CE  1 
ATOM   47046 N  N   . LEU IA 1 2   ? -19.153  56.512  34.346  1.00 50.31  ? 2    LEU Y N   1 
ATOM   47047 C  CA  . LEU IA 1 2   ? -19.994  55.372  34.613  1.00 43.92  ? 2    LEU Y CA  1 
ATOM   47048 C  C   . LEU IA 1 2   ? -19.038  54.280  35.064  1.00 43.65  ? 2    LEU Y C   1 
ATOM   47049 O  O   . LEU IA 1 2   ? -18.040  54.022  34.424  1.00 44.46  ? 2    LEU Y O   1 
ATOM   47050 C  CB  . LEU IA 1 2   ? -20.754  54.948  33.362  1.00 41.72  ? 2    LEU Y CB  1 
ATOM   47051 C  CG  . LEU IA 1 2   ? -22.058  55.652  32.986  1.00 35.76  ? 2    LEU Y CG  1 
ATOM   47052 C  CD1 . LEU IA 1 2   ? -22.536  55.137  31.677  1.00 30.39  ? 2    LEU Y CD1 1 
ATOM   47053 C  CD2 . LEU IA 1 2   ? -23.128  55.406  34.012  1.00 30.48  ? 2    LEU Y CD2 1 
ATOM   47054 N  N   . SER IA 1 3   ? -19.308  53.646  36.185  1.00 44.09  ? 3    SER Y N   1 
ATOM   47055 C  CA  . SER IA 1 3   ? -18.477  52.541  36.589  1.00 45.87  ? 3    SER Y CA  1 
ATOM   47056 C  C   . SER IA 1 3   ? -18.790  51.379  35.642  1.00 47.75  ? 3    SER Y C   1 
ATOM   47057 O  O   . SER IA 1 3   ? -19.928  51.262  35.166  1.00 49.65  ? 3    SER Y O   1 
ATOM   47058 C  CB  . SER IA 1 3   ? -18.862  52.146  37.991  1.00 46.39  ? 3    SER Y CB  1 
ATOM   47059 O  OG  . SER IA 1 3   ? -20.223  51.728  37.968  1.00 49.57  ? 3    SER Y OG  1 
ATOM   47060 N  N   . GLU IA 1 4   ? -17.817  50.501  35.397  1.00 46.94  ? 4    GLU Y N   1 
ATOM   47061 C  CA  . GLU IA 1 4   ? -18.039  49.366  34.500  1.00 46.48  ? 4    GLU Y CA  1 
ATOM   47062 C  C   . GLU IA 1 4   ? -19.273  48.519  34.832  1.00 44.18  ? 4    GLU Y C   1 
ATOM   47063 O  O   . GLU IA 1 4   ? -19.864  47.965  33.913  1.00 46.58  ? 4    GLU Y O   1 
ATOM   47064 C  CB  . GLU IA 1 4   ? -16.795  48.468  34.371  1.00 49.97  ? 4    GLU Y CB  1 
ATOM   47065 C  CG  . GLU IA 1 4   ? -15.559  49.093  33.640  1.00 58.80  ? 4    GLU Y CG  1 
ATOM   47066 C  CD  . GLU IA 1 4   ? -15.841  49.600  32.198  1.00 64.44  ? 4    GLU Y CD  1 
ATOM   47067 O  OE1 . GLU IA 1 4   ? -15.105  50.518  31.772  1.00 62.62  ? 4    GLU Y OE1 1 
ATOM   47068 O  OE2 . GLU IA 1 4   ? -16.779  49.106  31.505  1.00 64.20  ? 4    GLU Y OE2 1 
ATOM   47069 N  N   . ARG IA 1 5   ? -19.656  48.388  36.105  1.00 38.51  ? 5    ARG Y N   1 
ATOM   47070 C  CA  . ARG IA 1 5   ? -20.897  47.692  36.428  1.00 38.57  ? 5    ARG Y CA  1 
ATOM   47071 C  C   . ARG IA 1 5   ? -22.058  48.474  35.792  1.00 41.56  ? 5    ARG Y C   1 
ATOM   47072 O  O   . ARG IA 1 5   ? -22.893  47.896  35.067  1.00 43.98  ? 5    ARG Y O   1 
ATOM   47073 C  CB  . ARG IA 1 5   ? -21.159  47.607  37.941  1.00 39.50  ? 5    ARG Y CB  1 
ATOM   47074 C  CG  . ARG IA 1 5   ? -20.068  47.000  38.802  1.00 39.91  ? 5    ARG Y CG  1 
ATOM   47075 C  CD  . ARG IA 1 5   ? -19.853  47.771  40.110  1.00 32.84  ? 5    ARG Y CD  1 
ATOM   47076 N  NE  . ARG IA 1 5   ? -18.447  48.180  40.240  1.00 24.92  ? 5    ARG Y NE  1 
ATOM   47077 C  CZ  . ARG IA 1 5   ? -18.048  49.300  40.826  0.05 25.14  ? 5    ARG Y CZ  1 
ATOM   47078 N  NH1 . ARG IA 1 5   ? -18.944  50.111  41.352  1.00 23.52  ? 5    ARG Y NH1 1 
ATOM   47079 N  NH2 . ARG IA 1 5   ? -16.762  49.611  40.880  1.00 24.59  ? 5    ARG Y NH2 1 
ATOM   47080 N  N   . MET IA 1 6   ? -22.123  49.786  36.065  1.00 39.47  ? 6    MET Y N   1 
ATOM   47081 C  CA  . MET IA 1 6   ? -23.201  50.613  35.533  1.00 35.67  ? 6    MET Y CA  1 
ATOM   47082 C  C   . MET IA 1 6   ? -23.284  50.535  34.014  1.00 34.09  ? 6    MET Y C   1 
ATOM   47083 O  O   . MET IA 1 6   ? -24.369  50.347  33.457  1.00 32.55  ? 6    MET Y O   1 
ATOM   47084 C  CB  . MET IA 1 6   ? -23.087  52.047  36.021  1.00 35.35  ? 6    MET Y CB  1 
ATOM   47085 C  CG  . MET IA 1 6   ? -23.942  52.320  37.260  1.00 36.63  ? 6    MET Y CG  1 
ATOM   47086 S  SD  . MET IA 1 6   ? -25.658  52.091  36.795  1.00 42.51  ? 6    MET Y SD  1 
ATOM   47087 C  CE  . MET IA 1 6   ? -26.412  51.741  38.357  1.00 34.10  ? 6    MET Y CE  1 
ATOM   47088 N  N   . LEU IA 1 7   ? -22.139  50.625  33.347  1.00 30.83  ? 7    LEU Y N   1 
ATOM   47089 C  CA  . LEU IA 1 7   ? -22.156  50.574  31.915  1.00 31.10  ? 7    LEU Y CA  1 
ATOM   47090 C  C   . LEU IA 1 7   ? -22.703  49.228  31.478  1.00 33.54  ? 7    LEU Y C   1 
ATOM   47091 O  O   . LEU IA 1 7   ? -23.585  49.164  30.639  1.00 39.31  ? 7    LEU Y O   1 
ATOM   47092 C  CB  . LEU IA 1 7   ? -20.772  50.866  31.311  1.00 33.08  ? 7    LEU Y CB  1 
ATOM   47093 C  CG  . LEU IA 1 7   ? -20.633  51.124  29.790  1.00 28.22  ? 7    LEU Y CG  1 
ATOM   47094 C  CD1 . LEU IA 1 7   ? -21.755  52.014  29.258  1.00 21.82  ? 7    LEU Y CD1 1 
ATOM   47095 C  CD2 . LEU IA 1 7   ? -19.237  51.687  29.424  1.00 28.99  ? 7    LEU Y CD2 1 
ATOM   47096 N  N   . LYS IA 1 8   ? -22.228  48.143  32.062  1.00 32.87  ? 8    LYS Y N   1 
ATOM   47097 C  CA  . LYS IA 1 8   ? -22.753  46.839  31.699  1.00 31.52  ? 8    LYS Y CA  1 
ATOM   47098 C  C   . LYS IA 1 8   ? -24.242  46.748  31.980  1.00 30.67  ? 8    LYS Y C   1 
ATOM   47099 O  O   . LYS IA 1 8   ? -24.994  46.177  31.191  1.00 30.94  ? 8    LYS Y O   1 
ATOM   47100 C  CB  . LYS IA 1 8   ? -21.992  45.719  32.411  1.00 31.38  ? 8    LYS Y CB  1 
ATOM   47101 C  CG  . LYS IA 1 8   ? -20.748  45.286  31.667  1.00 34.91  ? 8    LYS Y CG  1 
ATOM   47102 C  CD  . LYS IA 1 8   ? -19.822  44.501  32.574  1.00 46.83  ? 8    LYS Y CD  1 
ATOM   47103 C  CE  . LYS IA 1 8   ? -18.345  44.705  32.217  1.00 48.75  ? 8    LYS Y CE  1 
ATOM   47104 N  NZ  . LYS IA 1 8   ? -17.535  44.081  33.288  1.00 41.66  ? 8    LYS Y NZ  1 
ATOM   47105 N  N   . ALA IA 1 9   ? -24.672  47.308  33.105  1.00 30.92  ? 9    ALA Y N   1 
ATOM   47106 C  CA  . ALA IA 1 9   ? -26.093  47.253  33.467  1.00 30.54  ? 9    ALA Y CA  1 
ATOM   47107 C  C   . ALA IA 1 9   ? -26.975  48.072  32.496  1.00 28.64  ? 9    ALA Y C   1 
ATOM   47108 O  O   . ALA IA 1 9   ? -28.020  47.588  32.045  1.00 29.22  ? 9    ALA Y O   1 
ATOM   47109 C  CB  . ALA IA 1 9   ? -26.319  47.639  34.955  1.00 28.52  ? 9    ALA Y CB  1 
ATOM   47110 N  N   . LEU IA 1 10  ? -26.545  49.278  32.133  1.00 25.63  ? 10   LEU Y N   1 
ATOM   47111 C  CA  . LEU IA 1 10  ? -27.335  50.067  31.187  1.00 26.56  ? 10   LEU Y CA  1 
ATOM   47112 C  C   . LEU IA 1 10  ? -27.431  49.363  29.837  1.00 27.36  ? 10   LEU Y C   1 
ATOM   47113 O  O   . LEU IA 1 10  ? -28.536  49.222  29.260  1.00 27.31  ? 10   LEU Y O   1 
ATOM   47114 C  CB  . LEU IA 1 10  ? -26.791  51.490  31.034  1.00 26.35  ? 10   LEU Y CB  1 
ATOM   47115 C  CG  . LEU IA 1 10  ? -26.811  52.272  32.350  1.00 23.51  ? 10   LEU Y CG  1 
ATOM   47116 C  CD1 . LEU IA 1 10  ? -25.915  53.471  32.222  1.00 18.21  ? 10   LEU Y CD1 1 
ATOM   47117 C  CD2 . LEU IA 1 10  ? -28.229  52.611  32.876  1.00 12.05  ? 10   LEU Y CD2 1 
ATOM   47118 N  N   . ASN IA 1 11  ? -26.280  48.893  29.352  1.00 25.81  ? 11   ASN Y N   1 
ATOM   47119 C  CA  . ASN IA 1 11  ? -26.254  48.075  28.142  1.00 24.72  ? 11   ASN Y CA  1 
ATOM   47120 C  C   . ASN IA 1 11  ? -27.184  46.861  28.180  1.00 25.57  ? 11   ASN Y C   1 
ATOM   47121 O  O   . ASN IA 1 11  ? -27.895  46.620  27.219  1.00 27.93  ? 11   ASN Y O   1 
ATOM   47122 C  CB  . ASN IA 1 11  ? -24.835  47.694  27.789  1.00 23.07  ? 11   ASN Y CB  1 
ATOM   47123 C  CG  . ASN IA 1 11  ? -24.174  48.731  26.899  1.00 29.00  ? 11   ASN Y CG  1 
ATOM   47124 O  OD1 . ASN IA 1 11  ? -24.693  49.030  25.826  1.00 37.59  ? 11   ASN Y OD1 1 
ATOM   47125 N  ND2 . ASN IA 1 11  ? -23.037  49.305  27.342  1.00 21.88  ? 11   ASN Y ND2 1 
ATOM   47126 N  N   . ASP IA 1 12  ? -27.219  46.111  29.284  1.00 25.56  ? 12   ASP Y N   1 
ATOM   47127 C  CA  . ASP IA 1 12  ? -28.115  44.968  29.336  1.00 25.50  ? 12   ASP Y CA  1 
ATOM   47128 C  C   . ASP IA 1 12  ? -29.523  45.516  29.296  1.00 25.26  ? 12   ASP Y C   1 
ATOM   47129 O  O   . ASP IA 1 12  ? -30.431  44.852  28.798  1.00 25.54  ? 12   ASP Y O   1 
ATOM   47130 C  CB  . ASP IA 1 12  ? -27.967  44.089  30.603  1.00 27.16  ? 12   ASP Y CB  1 
ATOM   47131 C  CG  . ASP IA 1 12  ? -26.605  43.399  30.739  1.00 30.59  ? 12   ASP Y CG  1 
ATOM   47132 O  OD1 . ASP IA 1 12  ? -26.194  43.232  31.904  1.00 35.58  ? 12   ASP Y OD1 1 
ATOM   47133 O  OD2 . ASP IA 1 12  ? -25.959  43.004  29.740  1.00 29.71  ? 12   ASP Y OD2 1 
ATOM   47134 N  N   . GLN IA 1 13  ? -29.745  46.708  29.854  1.00 25.11  ? 13   GLN Y N   1 
ATOM   47135 C  CA  . GLN IA 1 13  ? -31.144  47.171  29.876  1.00 23.77  ? 13   GLN Y CA  1 
ATOM   47136 C  C   . GLN IA 1 13  ? -31.526  47.588  28.463  1.00 22.17  ? 13   GLN Y C   1 
ATOM   47137 O  O   . GLN IA 1 13  ? -32.672  47.331  28.041  1.00 19.43  ? 13   GLN Y O   1 
ATOM   47138 C  CB  . GLN IA 1 13  ? -31.457  48.251  30.921  1.00 20.34  ? 13   GLN Y CB  1 
ATOM   47139 C  CG  . GLN IA 1 13  ? -32.922  48.573  31.013  1.00 13.97  ? 13   GLN Y CG  1 
ATOM   47140 C  CD  . GLN IA 1 13  ? -33.813  47.381  31.396  1.00 24.32  ? 13   GLN Y CD  1 
ATOM   47141 O  OE1 . GLN IA 1 13  ? -33.381  46.484  32.102  1.00 33.65  ? 13   GLN Y OE1 1 
ATOM   47142 N  NE2 . GLN IA 1 13  ? -35.077  47.394  30.958  1.00 25.11  ? 13   GLN Y NE2 1 
ATOM   47143 N  N   . LEU IA 1 14  ? -30.541  48.160  27.746  1.00 19.04  ? 14   LEU Y N   1 
ATOM   47144 C  CA  . LEU IA 1 14  ? -30.720  48.566  26.367  1.00 20.38  ? 14   LEU Y CA  1 
ATOM   47145 C  C   . LEU IA 1 14  ? -31.129  47.330  25.580  1.00 25.27  ? 14   LEU Y C   1 
ATOM   47146 O  O   . LEU IA 1 14  ? -32.166  47.334  24.879  1.00 28.00  ? 14   LEU Y O   1 
ATOM   47147 C  CB  . LEU IA 1 14  ? -29.445  49.205  25.811  1.00 19.86  ? 14   LEU Y CB  1 
ATOM   47148 C  CG  . LEU IA 1 14  ? -29.463  50.026  24.504  1.00 18.63  ? 14   LEU Y CG  1 
ATOM   47149 C  CD1 . LEU IA 1 14  ? -28.204  50.843  24.331  1.00 13.65  ? 14   LEU Y CD1 1 
ATOM   47150 C  CD2 . LEU IA 1 14  ? -29.584  49.131  23.317  1.00 22.91  ? 14   LEU Y CD2 1 
ATOM   47151 N  N   . ASN IA 1 15  ? -30.364  46.246  25.733  1.00 26.40  ? 15   ASN Y N   1 
ATOM   47152 C  CA  . ASN IA 1 15  ? -30.724  45.009  25.050  1.00 26.27  ? 15   ASN Y CA  1 
ATOM   47153 C  C   . ASN IA 1 15  ? -32.047  44.412  25.467  1.00 21.79  ? 15   ASN Y C   1 
ATOM   47154 O  O   . ASN IA 1 15  ? -32.736  43.848  24.639  1.00 21.41  ? 15   ASN Y O   1 
ATOM   47155 C  CB  . ASN IA 1 15  ? -29.553  44.004  24.951  1.00 28.86  ? 15   ASN Y CB  1 
ATOM   47156 C  CG  . ASN IA 1 15  ? -28.457  44.503  23.951  1.00 37.11  ? 15   ASN Y CG  1 
ATOM   47157 O  OD1 . ASN IA 1 15  ? -28.459  44.103  22.770  1.00 38.83  ? 15   ASN Y OD1 1 
ATOM   47158 N  ND2 . ASN IA 1 15  ? -27.565  45.426  24.412  1.00 24.43  ? 15   ASN Y ND2 1 
ATOM   47159 N  N   . ARG IA 1 16  ? -32.432  44.557  26.723  1.00 22.21  ? 16   ARG Y N   1 
ATOM   47160 C  CA  . ARG IA 1 16  ? -33.736  44.053  27.163  1.00 25.69  ? 16   ARG Y CA  1 
ATOM   47161 C  C   . ARG IA 1 16  ? -34.863  44.776  26.392  1.00 28.55  ? 16   ARG Y C   1 
ATOM   47162 O  O   . ARG IA 1 16  ? -35.836  44.148  25.917  1.00 26.77  ? 16   ARG Y O   1 
ATOM   47163 C  CB  . ARG IA 1 16  ? -33.903  44.288  28.663  1.00 28.52  ? 16   ARG Y CB  1 
ATOM   47164 C  CG  . ARG IA 1 16  ? -33.683  43.088  29.527  1.00 26.29  ? 16   ARG Y CG  1 
ATOM   47165 C  CD  . ARG IA 1 16  ? -33.565  43.477  31.002  1.00 27.35  ? 16   ARG Y CD  1 
ATOM   47166 N  NE  . ARG IA 1 16  ? -32.456  42.738  31.606  1.00 28.33  ? 16   ARG Y NE  1 
ATOM   47167 C  CZ  . ARG IA 1 16  ? -31.447  43.284  32.279  1.00 30.51  ? 16   ARG Y CZ  1 
ATOM   47168 N  NH1 . ARG IA 1 16  ? -31.386  44.585  32.520  1.00 36.12  ? 16   ARG Y NH1 1 
ATOM   47169 N  NH2 . ARG IA 1 16  ? -30.488  42.510  32.738  1.00 38.58  ? 16   ARG Y NH2 1 
ATOM   47170 N  N   . GLU IA 1 17  ? -34.689  46.098  26.250  1.00 30.52  ? 17   GLU Y N   1 
ATOM   47171 C  CA  . GLU IA 1 17  ? -35.643  46.958  25.548  1.00 28.94  ? 17   GLU Y CA  1 
ATOM   47172 C  C   . GLU IA 1 17  ? -35.795  46.502  24.113  1.00 28.76  ? 17   GLU Y C   1 
ATOM   47173 O  O   . GLU IA 1 17  ? -36.936  46.369  23.643  1.00 28.56  ? 17   GLU Y O   1 
ATOM   47174 C  CB  . GLU IA 1 17  ? -35.266  48.451  25.628  1.00 28.32  ? 17   GLU Y CB  1 
ATOM   47175 C  CG  . GLU IA 1 17  ? -35.245  49.053  27.047  1.00 30.51  ? 17   GLU Y CG  1 
ATOM   47176 C  CD  . GLU IA 1 17  ? -36.598  49.020  27.753  1.00 36.02  ? 17   GLU Y CD  1 
ATOM   47177 O  OE1 . GLU IA 1 17  ? -37.638  48.881  27.087  1.00 40.98  ? 17   GLU Y OE1 1 
ATOM   47178 O  OE2 . GLU IA 1 17  ? -36.627  49.143  28.991  1.00 37.93  ? 17   GLU Y OE2 1 
ATOM   47179 N  N   . LEU IA 1 18  ? -34.677  46.222  23.425  1.00 25.05  ? 18   LEU Y N   1 
ATOM   47180 C  CA  . LEU IA 1 18  ? -34.746  45.661  22.054  1.00 23.72  ? 18   LEU Y CA  1 
ATOM   47181 C  C   . LEU IA 1 18  ? -35.454  44.319  22.016  1.00 22.99  ? 18   LEU Y C   1 
ATOM   47182 O  O   . LEU IA 1 18  ? -36.275  44.057  21.127  1.00 22.30  ? 18   LEU Y O   1 
ATOM   47183 C  CB  . LEU IA 1 18  ? -33.363  45.541  21.430  1.00 22.97  ? 18   LEU Y CB  1 
ATOM   47184 C  CG  . LEU IA 1 18  ? -32.745  46.926  21.246  1.00 26.28  ? 18   LEU Y CG  1 
ATOM   47185 C  CD1 . LEU IA 1 18  ? -31.350  46.826  20.767  1.00 20.61  ? 18   LEU Y CD1 1 
ATOM   47186 C  CD2 . LEU IA 1 18  ? -33.579  47.751  20.253  1.00 28.43  ? 18   LEU Y CD2 1 
ATOM   47187 N  N   . TYR IA 1 19  ? -35.167  43.457  22.989  1.00 22.81  ? 19   TYR Y N   1 
ATOM   47188 C  CA  . TYR IA 1 19  ? -35.870  42.186  23.004  1.00 21.48  ? 19   TYR Y CA  1 
ATOM   47189 C  C   . TYR IA 1 19  ? -37.372  42.415  23.075  1.00 19.19  ? 19   TYR Y C   1 
ATOM   47190 O  O   . TYR IA 1 19  ? -38.131  41.729  22.399  1.00 17.51  ? 19   TYR Y O   1 
ATOM   47191 C  CB  . TYR IA 1 19  ? -35.390  41.188  24.072  1.00 20.28  ? 19   TYR Y CB  1 
ATOM   47192 C  CG  . TYR IA 1 19  ? -36.252  39.941  24.044  1.00 19.58  ? 19   TYR Y CG  1 
ATOM   47193 C  CD1 . TYR IA 1 19  ? -36.171  39.005  22.988  1.00 19.16  ? 19   TYR Y CD1 1 
ATOM   47194 C  CD2 . TYR IA 1 19  ? -37.216  39.738  25.022  1.00 17.05  ? 19   TYR Y CD2 1 
ATOM   47195 C  CE1 . TYR IA 1 19  ? -37.042  37.874  22.941  1.00 10.86  ? 19   TYR Y CE1 1 
ATOM   47196 C  CE2 . TYR IA 1 19  ? -38.045  38.628  25.003  1.00 17.61  ? 19   TYR Y CE2 1 
ATOM   47197 C  CZ  . TYR IA 1 19  ? -37.966  37.707  23.974  1.00 16.92  ? 19   TYR Y CZ  1 
ATOM   47198 O  OH  . TYR IA 1 19  ? -38.857  36.650  24.027  1.00 23.70  ? 19   TYR Y OH  1 
ATOM   47199 N  N   . SER IA 1 20  ? -37.797  43.397  23.858  1.00 18.61  ? 20   SER Y N   1 
ATOM   47200 C  CA  . SER IA 1 20  ? -39.224  43.670  23.963  1.00 17.93  ? 20   SER Y CA  1 
ATOM   47201 C  C   . SER IA 1 20  ? -39.767  44.120  22.618  1.00 18.39  ? 20   SER Y C   1 
ATOM   47202 O  O   . SER IA 1 20  ? -40.780  43.575  22.158  1.00 18.21  ? 20   SER Y O   1 
ATOM   47203 C  CB  . SER IA 1 20  ? -39.509  44.690  25.029  1.00 18.38  ? 20   SER Y CB  1 
ATOM   47204 O  OG  . SER IA 1 20  ? -38.646  44.480  26.121  1.00 25.99  ? 20   SER Y OG  1 
ATOM   47205 N  N   . ALA IA 1 21  ? -39.082  45.071  21.965  1.00 17.05  ? 21   ALA Y N   1 
ATOM   47206 C  CA  . ALA IA 1 21  ? -39.448  45.450  20.587  1.00 15.42  ? 21   ALA Y CA  1 
ATOM   47207 C  C   . ALA IA 1 21  ? -39.696  44.161  19.836  1.00 18.07  ? 21   ALA Y C   1 
ATOM   47208 O  O   . ALA IA 1 21  ? -40.748  44.005  19.233  1.00 22.38  ? 21   ALA Y O   1 
ATOM   47209 C  CB  . ALA IA 1 21  ? -38.352  46.263  19.891  1.00 9.41   ? 21   ALA Y CB  1 
ATOM   47210 N  N   . TYR IA 1 22  ? -38.750  43.219  19.903  1.00 18.43  ? 22   TYR Y N   1 
ATOM   47211 C  CA  . TYR IA 1 22  ? -38.850  42.014  19.100  1.00 18.38  ? 22   TYR Y CA  1 
ATOM   47212 C  C   . TYR IA 1 22  ? -39.984  41.085  19.573  1.00 18.65  ? 22   TYR Y C   1 
ATOM   47213 O  O   . TYR IA 1 22  ? -40.716  40.506  18.756  1.00 19.06  ? 22   TYR Y O   1 
ATOM   47214 C  CB  . TYR IA 1 22  ? -37.515  41.329  19.110  1.00 17.86  ? 22   TYR Y CB  1 
ATOM   47215 C  CG  . TYR IA 1 22  ? -37.212  40.496  17.927  1.00 16.39  ? 22   TYR Y CG  1 
ATOM   47216 C  CD1 . TYR IA 1 22  ? -37.596  40.893  16.650  1.00 19.81  ? 22   TYR Y CD1 1 
ATOM   47217 C  CD2 . TYR IA 1 22  ? -36.443  39.340  18.062  1.00 17.96  ? 22   TYR Y CD2 1 
ATOM   47218 C  CE1 . TYR IA 1 22  ? -37.275  40.117  15.523  1.00 24.46  ? 22   TYR Y CE1 1 
ATOM   47219 C  CE2 . TYR IA 1 22  ? -36.106  38.554  16.949  1.00 24.03  ? 22   TYR Y CE2 1 
ATOM   47220 C  CZ  . TYR IA 1 22  ? -36.523  38.945  15.679  1.00 25.29  ? 22   TYR Y CZ  1 
ATOM   47221 O  OH  . TYR IA 1 22  ? -36.214  38.160  14.582  1.00 23.58  ? 22   TYR Y OH  1 
ATOM   47222 N  N   . LEU IA 1 23  ? -40.182  40.984  20.881  1.00 16.81  ? 23   LEU Y N   1 
ATOM   47223 C  CA  . LEU IA 1 23  ? -41.239  40.111  21.373  1.00 17.86  ? 23   LEU Y CA  1 
ATOM   47224 C  C   . LEU IA 1 23  ? -42.571  40.644  20.912  1.00 22.13  ? 23   LEU Y C   1 
ATOM   47225 O  O   . LEU IA 1 23  ? -43.464  39.869  20.564  1.00 25.11  ? 23   LEU Y O   1 
ATOM   47226 C  CB  . LEU IA 1 23  ? -41.223  39.987  22.902  1.00 19.16  ? 23   LEU Y CB  1 
ATOM   47227 C  CG  . LEU IA 1 23  ? -42.457  39.338  23.570  1.00 17.52  ? 23   LEU Y CG  1 
ATOM   47228 C  CD1 . LEU IA 1 23  ? -42.582  37.874  23.175  1.00 11.21  ? 23   LEU Y CD1 1 
ATOM   47229 C  CD2 . LEU IA 1 23  ? -42.459  39.497  25.101  1.00 13.01  ? 23   LEU Y CD2 1 
ATOM   47230 N  N   . TYR IA 1 24  ? -42.705  41.973  20.905  1.00 24.01  ? 24   TYR Y N   1 
ATOM   47231 C  CA  . TYR IA 1 24  ? -43.968  42.615  20.528  1.00 22.88  ? 24   TYR Y CA  1 
ATOM   47232 C  C   . TYR IA 1 24  ? -44.198  42.451  19.049  1.00 21.77  ? 24   TYR Y C   1 
ATOM   47233 O  O   . TYR IA 1 24  ? -45.303  42.141  18.620  1.00 20.66  ? 24   TYR Y O   1 
ATOM   47234 C  CB  . TYR IA 1 24  ? -44.033  44.075  21.012  1.00 23.84  ? 24   TYR Y CB  1 
ATOM   47235 C  CG  . TYR IA 1 24  ? -44.135  44.145  22.529  1.00 24.72  ? 24   TYR Y CG  1 
ATOM   47236 C  CD1 . TYR IA 1 24  ? -44.948  43.264  23.209  1.00 30.90  ? 24   TYR Y CD1 1 
ATOM   47237 C  CD2 . TYR IA 1 24  ? -43.394  45.052  23.278  1.00 28.44  ? 24   TYR Y CD2 1 
ATOM   47238 C  CE1 . TYR IA 1 24  ? -45.051  43.281  24.584  1.00 29.72  ? 24   TYR Y CE1 1 
ATOM   47239 C  CE2 . TYR IA 1 24  ? -43.489  45.086  24.659  1.00 30.71  ? 24   TYR Y CE2 1 
ATOM   47240 C  CZ  . TYR IA 1 24  ? -44.338  44.184  25.305  1.00 32.08  ? 24   TYR Y CZ  1 
ATOM   47241 O  OH  . TYR IA 1 24  ? -44.469  44.137  26.682  1.00 33.00  ? 24   TYR Y OH  1 
ATOM   47242 N  N   . PHE IA 1 25  ? -43.128  42.591  18.280  1.00 23.92  ? 25   PHE Y N   1 
ATOM   47243 C  CA  . PHE IA 1 25  ? -43.173  42.334  16.843  1.00 25.74  ? 25   PHE Y CA  1 
ATOM   47244 C  C   . PHE IA 1 25  ? -43.616  40.882  16.610  1.00 28.05  ? 25   PHE Y C   1 
ATOM   47245 O  O   . PHE IA 1 25  ? -44.475  40.603  15.750  1.00 25.53  ? 25   PHE Y O   1 
ATOM   47246 C  CB  . PHE IA 1 25  ? -41.810  42.620  16.221  1.00 23.53  ? 25   PHE Y CB  1 
ATOM   47247 C  CG  . PHE IA 1 25  ? -41.823  42.672  14.720  1.00 24.79  ? 25   PHE Y CG  1 
ATOM   47248 C  CD1 . PHE IA 1 25  ? -42.874  43.248  14.037  1.00 20.86  ? 25   PHE Y CD1 1 
ATOM   47249 C  CD2 . PHE IA 1 25  ? -40.741  42.175  13.982  1.00 29.39  ? 25   PHE Y CD2 1 
ATOM   47250 C  CE1 . PHE IA 1 25  ? -42.868  43.296  12.631  1.00 22.81  ? 25   PHE Y CE1 1 
ATOM   47251 C  CE2 . PHE IA 1 25  ? -40.717  42.229  12.580  1.00 24.40  ? 25   PHE Y CE2 1 
ATOM   47252 C  CZ  . PHE IA 1 25  ? -41.784  42.785  11.908  1.00 24.58  ? 25   PHE Y CZ  1 
ATOM   47253 N  N   . ALA IA 1 26  ? -43.060  39.967  17.418  1.00 29.44  ? 26   ALA Y N   1 
ATOM   47254 C  CA  . ALA IA 1 26  ? -43.473  38.570  17.364  1.00 29.53  ? 26   ALA Y CA  1 
ATOM   47255 C  C   . ALA IA 1 26  ? -44.965  38.484  17.649  1.00 30.07  ? 26   ALA Y C   1 
ATOM   47256 O  O   . ALA IA 1 26  ? -45.678  37.731  16.996  1.00 32.56  ? 26   ALA Y O   1 
ATOM   47257 C  CB  . ALA IA 1 26  ? -42.669  37.721  18.323  1.00 28.82  ? 26   ALA Y CB  1 
ATOM   47258 N  N   . MET IA 1 27  ? -45.452  39.289  18.584  1.00 30.45  ? 27   MET Y N   1 
ATOM   47259 C  CA  . MET IA 1 27  ? -46.896  39.283  18.865  1.00 32.19  ? 27   MET Y CA  1 
ATOM   47260 C  C   . MET IA 1 27  ? -47.710  39.824  17.696  1.00 32.68  ? 27   MET Y C   1 
ATOM   47261 O  O   . MET IA 1 27  ? -48.806  39.299  17.427  1.00 34.33  ? 27   MET Y O   1 
ATOM   47262 C  CB  . MET IA 1 27  ? -47.258  39.991  20.182  1.00 29.98  ? 27   MET Y CB  1 
ATOM   47263 C  CG  . MET IA 1 27  ? -47.179  39.066  21.359  1.00 28.35  ? 27   MET Y CG  1 
ATOM   47264 S  SD  . MET IA 1 27  ? -47.128  39.896  22.943  1.00 31.53  ? 27   MET Y SD  1 
ATOM   47265 C  CE  . MET IA 1 27  ? -46.456  38.623  23.977  1.00 27.46  ? 27   MET Y CE  1 
ATOM   47266 N  N   . ALA IA 1 28  ? -47.169  40.836  16.993  1.00 30.00  ? 28   ALA Y N   1 
ATOM   47267 C  CA  . ALA IA 1 28  ? -47.855  41.423  15.823  1.00 24.95  ? 28   ALA Y CA  1 
ATOM   47268 C  C   . ALA IA 1 28  ? -48.037  40.351  14.760  1.00 24.65  ? 28   ALA Y C   1 
ATOM   47269 O  O   . ALA IA 1 28  ? -49.121  40.233  14.219  1.00 23.34  ? 28   ALA Y O   1 
ATOM   47270 C  CB  . ALA IA 1 28  ? -47.119  42.617  15.270  1.00 20.92  ? 28   ALA Y CB  1 
ATOM   47271 N  N   . ALA IA 1 29  ? -47.005  39.531  14.513  1.00 25.10  ? 29   ALA Y N   1 
ATOM   47272 C  CA  . ALA IA 1 29  ? -47.104  38.448  13.530  1.00 24.41  ? 29   ALA Y CA  1 
ATOM   47273 C  C   . ALA IA 1 29  ? -48.155  37.427  13.956  1.00 27.48  ? 29   ALA Y C   1 
ATOM   47274 O  O   . ALA IA 1 29  ? -48.883  36.890  13.122  1.00 29.78  ? 29   ALA Y O   1 
ATOM   47275 C  CB  . ALA IA 1 29  ? -45.783  37.786  13.336  1.00 23.33  ? 29   ALA Y CB  1 
ATOM   47276 N  N   . TYR IA 1 30  ? -48.244  37.153  15.256  1.00 29.44  ? 30   TYR Y N   1 
ATOM   47277 C  CA  . TYR IA 1 30  ? -49.238  36.202  15.760  1.00 28.98  ? 30   TYR Y CA  1 
ATOM   47278 C  C   . TYR IA 1 30  ? -50.678  36.734  15.510  1.00 29.12  ? 30   TYR Y C   1 
ATOM   47279 O  O   . TYR IA 1 30  ? -51.575  35.990  15.110  1.00 28.59  ? 30   TYR Y O   1 
ATOM   47280 C  CB  . TYR IA 1 30  ? -48.977  35.862  17.254  1.00 28.25  ? 30   TYR Y CB  1 
ATOM   47281 C  CG  . TYR IA 1 30  ? -50.165  35.190  17.921  1.00 28.67  ? 30   TYR Y CG  1 
ATOM   47282 C  CD1 . TYR IA 1 30  ? -50.525  33.893  17.586  1.00 26.78  ? 30   TYR Y CD1 1 
ATOM   47283 C  CD2 . TYR IA 1 30  ? -50.963  35.867  18.837  1.00 29.21  ? 30   TYR Y CD2 1 
ATOM   47284 C  CE1 . TYR IA 1 30  ? -51.596  33.269  18.161  1.00 23.56  ? 30   TYR Y CE1 1 
ATOM   47285 C  CE2 . TYR IA 1 30  ? -52.064  35.249  19.405  1.00 31.59  ? 30   TYR Y CE2 1 
ATOM   47286 C  CZ  . TYR IA 1 30  ? -52.367  33.944  19.060  1.00 30.45  ? 30   TYR Y CZ  1 
ATOM   47287 O  OH  . TYR IA 1 30  ? -53.453  33.288  19.606  1.00 34.98  ? 30   TYR Y OH  1 
ATOM   47288 N  N   . PHE IA 1 31  ? -50.905  38.023  15.754  1.00 29.47  ? 31   PHE Y N   1 
ATOM   47289 C  CA  . PHE IA 1 31  ? -52.247  38.560  15.560  1.00 28.93  ? 31   PHE Y CA  1 
ATOM   47290 C  C   . PHE IA 1 31  ? -52.566  38.642  14.100  1.00 29.25  ? 31   PHE Y C   1 
ATOM   47291 O  O   . PHE IA 1 31  ? -53.653  38.246  13.696  1.00 31.43  ? 31   PHE Y O   1 
ATOM   47292 C  CB  . PHE IA 1 31  ? -52.448  39.914  16.248  1.00 27.81  ? 31   PHE Y CB  1 
ATOM   47293 C  CG  . PHE IA 1 31  ? -52.566  39.804  17.731  1.00 26.60  ? 31   PHE Y CG  1 
ATOM   47294 C  CD1 . PHE IA 1 31  ? -53.666  39.187  18.303  1.00 26.96  ? 31   PHE Y CD1 1 
ATOM   47295 C  CD2 . PHE IA 1 31  ? -51.574  40.289  18.550  1.00 28.14  ? 31   PHE Y CD2 1 
ATOM   47296 C  CE1 . PHE IA 1 31  ? -53.778  39.059  19.668  1.00 29.37  ? 31   PHE Y CE1 1 
ATOM   47297 C  CE2 . PHE IA 1 31  ? -51.669  40.161  19.917  1.00 28.74  ? 31   PHE Y CE2 1 
ATOM   47298 C  CZ  . PHE IA 1 31  ? -52.772  39.536  20.476  1.00 29.28  ? 31   PHE Y CZ  1 
ATOM   47299 N  N   . GLU IA 1 32  ? -51.601  39.118  13.316  1.00 28.49  ? 32   GLU Y N   1 
ATOM   47300 C  CA  . GLU IA 1 32  ? -51.745  39.239  11.875  1.00 29.74  ? 32   GLU Y CA  1 
ATOM   47301 C  C   . GLU IA 1 32  ? -52.235  37.936  11.293  1.00 30.13  ? 32   GLU Y C   1 
ATOM   47302 O  O   . GLU IA 1 32  ? -53.157  37.909  10.498  1.00 30.77  ? 32   GLU Y O   1 
ATOM   47303 C  CB  . GLU IA 1 32  ? -50.415  39.615  11.229  1.00 29.05  ? 32   GLU Y CB  1 
ATOM   47304 C  CG  . GLU IA 1 32  ? -50.566  40.384  9.956   1.00 29.33  ? 32   GLU Y CG  1 
ATOM   47305 C  CD  . GLU IA 1 32  ? -50.828  41.841  10.204  1.00 35.61  ? 32   GLU Y CD  1 
ATOM   47306 O  OE1 . GLU IA 1 32  ? -51.974  42.301  9.978   1.00 42.14  ? 32   GLU Y OE1 1 
ATOM   47307 O  OE2 . GLU IA 1 32  ? -49.885  42.530  10.637  1.00 37.96  ? 32   GLU Y OE2 1 
ATOM   47308 N  N   . ASP IA 1 33  ? -51.614  36.853  11.717  1.00 32.42  ? 33   ASP Y N   1 
ATOM   47309 C  CA  . ASP IA 1 33  ? -51.950  35.529  11.240  1.00 35.31  ? 33   ASP Y CA  1 
ATOM   47310 C  C   . ASP IA 1 33  ? -53.384  35.143  11.562  1.00 35.44  ? 33   ASP Y C   1 
ATOM   47311 O  O   . ASP IA 1 33  ? -54.058  34.513  10.765  1.00 37.70  ? 33   ASP Y O   1 
ATOM   47312 C  CB  . ASP IA 1 33  ? -51.003  34.515  11.856  1.00 36.27  ? 33   ASP Y CB  1 
ATOM   47313 C  CG  . ASP IA 1 33  ? -51.213  33.155  11.298  1.00 43.70  ? 33   ASP Y CG  1 
ATOM   47314 O  OD1 . ASP IA 1 33  ? -50.956  32.974  10.083  1.00 50.92  ? 33   ASP Y OD1 1 
ATOM   47315 O  OD2 . ASP IA 1 33  ? -51.665  32.282  12.059  1.00 45.48  ? 33   ASP Y OD2 1 
ATOM   47316 N  N   . LEU IA 1 34  ? -53.836  35.505  12.750  1.00 37.37  ? 34   LEU Y N   1 
ATOM   47317 C  CA  . LEU IA 1 34  ? -55.231  35.352  13.135  1.00 37.78  ? 34   LEU Y CA  1 
ATOM   47318 C  C   . LEU IA 1 34  ? -56.154  36.304  12.388  1.00 38.68  ? 34   LEU Y C   1 
ATOM   47319 O  O   . LEU IA 1 34  ? -57.367  36.263  12.567  1.00 39.83  ? 34   LEU Y O   1 
ATOM   47320 C  CB  . LEU IA 1 34  ? -55.368  35.610  14.627  1.00 37.82  ? 34   LEU Y CB  1 
ATOM   47321 C  CG  . LEU IA 1 34  ? -55.059  34.404  15.488  1.00 34.68  ? 34   LEU Y CG  1 
ATOM   47322 C  CD1 . LEU IA 1 34  ? -55.017  34.877  16.900  1.00 31.75  ? 34   LEU Y CD1 1 
ATOM   47323 C  CD2 . LEU IA 1 34  ? -56.156  33.396  15.280  1.00 37.81  ? 34   LEU Y CD2 1 
ATOM   47324 N  N   . GLY IA 1 35  ? -55.582  37.171  11.557  1.00 39.11  ? 35   GLY Y N   1 
ATOM   47325 C  CA  . GLY IA 1 35  ? -56.370  38.174  10.830  1.00 39.03  ? 35   GLY Y CA  1 
ATOM   47326 C  C   . GLY IA 1 35  ? -56.994  39.242  11.721  1.00 39.47  ? 35   GLY Y C   1 
ATOM   47327 O  O   . GLY IA 1 35  ? -58.068  39.750  11.400  1.00 42.22  ? 35   GLY Y O   1 
ATOM   47328 N  N   . LEU IA 1 36  ? -56.327  39.566  12.838  1.00 35.58  ? 36   LEU Y N   1 
ATOM   47329 C  CA  . LEU IA 1 36  ? -56.742  40.632  13.736  1.00 30.68  ? 36   LEU Y CA  1 
ATOM   47330 C  C   . LEU IA 1 36  ? -55.806  41.808  13.550  1.00 29.83  ? 36   LEU Y C   1 
ATOM   47331 O  O   . LEU IA 1 36  ? -54.860  42.003  14.301  1.00 25.84  ? 36   LEU Y O   1 
ATOM   47332 C  CB  . LEU IA 1 36  ? -56.741  40.155  15.192  1.00 31.66  ? 36   LEU Y CB  1 
ATOM   47333 C  CG  . LEU IA 1 36  ? -57.775  39.107  15.626  1.00 29.16  ? 36   LEU Y CG  1 
ATOM   47334 C  CD1 . LEU IA 1 36  ? -57.331  38.406  16.888  1.00 25.01  ? 36   LEU Y CD1 1 
ATOM   47335 C  CD2 . LEU IA 1 36  ? -59.116  39.736  15.828  1.00 29.12  ? 36   LEU Y CD2 1 
ATOM   47336 N  N   . GLU IA 1 37  ? -56.098  42.609  12.533  1.00 32.51  ? 37   GLU Y N   1 
ATOM   47337 C  CA  . GLU IA 1 37  ? -55.241  43.717  12.148  1.00 33.39  ? 37   GLU Y CA  1 
ATOM   47338 C  C   . GLU IA 1 37  ? -55.148  44.846  13.172  1.00 33.69  ? 37   GLU Y C   1 
ATOM   47339 O  O   . GLU IA 1 37  ? -54.118  45.542  13.237  1.00 35.92  ? 37   GLU Y O   1 
ATOM   47340 C  CB  . GLU IA 1 37  ? -55.678  44.242  10.797  1.00 34.67  ? 37   GLU Y CB  1 
ATOM   47341 C  CG  . GLU IA 1 37  ? -54.921  43.596  9.632   1.00 47.88  ? 37   GLU Y CG  1 
ATOM   47342 C  CD  . GLU IA 1 37  ? -55.701  43.639  8.311   1.00 59.73  ? 37   GLU Y CD  1 
ATOM   47343 O  OE1 . GLU IA 1 37  ? -55.634  44.676  7.592   1.00 49.71  ? 37   GLU Y OE1 1 
ATOM   47344 O  OE2 . GLU IA 1 37  ? -56.376  42.612  8.007   1.00 68.33  ? 37   GLU Y OE2 1 
ATOM   47345 N  N   . GLY IA 1 38  ? -56.199  45.021  13.980  1.00 31.96  ? 38   GLY Y N   1 
ATOM   47346 C  CA  . GLY IA 1 38  ? -56.190  45.999  15.078  1.00 29.72  ? 38   GLY Y CA  1 
ATOM   47347 C  C   . GLY IA 1 38  ? -55.098  45.705  16.104  1.00 31.10  ? 38   GLY Y C   1 
ATOM   47348 O  O   . GLY IA 1 38  ? -54.183  46.541  16.333  1.00 31.93  ? 38   GLY Y O   1 
ATOM   47349 N  N   . PHE IA 1 39  ? -55.186  44.515  16.714  1.00 29.00  ? 39   PHE Y N   1 
ATOM   47350 C  CA  . PHE IA 1 39  ? -54.146  44.008  17.607  1.00 28.26  ? 39   PHE Y CA  1 
ATOM   47351 C  C   . PHE IA 1 39  ? -52.766  44.023  16.948  1.00 29.28  ? 39   PHE Y C   1 
ATOM   47352 O  O   . PHE IA 1 39  ? -51.802  44.504  17.547  1.00 30.30  ? 39   PHE Y O   1 
ATOM   47353 C  CB  . PHE IA 1 39  ? -54.472  42.599  18.035  1.00 27.08  ? 39   PHE Y CB  1 
ATOM   47354 C  CG  . PHE IA 1 39  ? -55.600  42.511  18.988  1.00 30.84  ? 39   PHE Y CG  1 
ATOM   47355 C  CD1 . PHE IA 1 39  ? -56.901  42.483  18.541  1.00 32.21  ? 39   PHE Y CD1 1 
ATOM   47356 C  CD2 . PHE IA 1 39  ? -55.367  42.420  20.343  1.00 36.91  ? 39   PHE Y CD2 1 
ATOM   47357 C  CE1 . PHE IA 1 39  ? -57.951  42.391  19.426  1.00 33.28  ? 39   PHE Y CE1 1 
ATOM   47358 C  CE2 . PHE IA 1 39  ? -56.420  42.317  21.232  1.00 37.91  ? 39   PHE Y CE2 1 
ATOM   47359 C  CZ  . PHE IA 1 39  ? -57.708  42.308  20.772  1.00 33.20  ? 39   PHE Y CZ  1 
ATOM   47360 N  N   . ALA IA 1 40  ? -52.673  43.522  15.711  1.00 28.79  ? 40   ALA Y N   1 
ATOM   47361 C  CA  . ALA IA 1 40  ? -51.408  43.513  14.991  1.00 27.74  ? 40   ALA Y CA  1 
ATOM   47362 C  C   . ALA IA 1 40  ? -50.785  44.898  14.984  1.00 29.52  ? 40   ALA Y C   1 
ATOM   47363 O  O   . ALA IA 1 40  ? -49.604  45.036  15.350  1.00 28.82  ? 40   ALA Y O   1 
ATOM   47364 C  CB  . ALA IA 1 40  ? -51.573  42.982  13.589  1.00 26.99  ? 40   ALA Y CB  1 
ATOM   47365 N  N   . ASN IA 1 41  ? -51.569  45.926  14.629  1.00 29.06  ? 41   ASN Y N   1 
ATOM   47366 C  CA  . ASN IA 1 41  ? -50.998  47.284  14.584  1.00 32.12  ? 41   ASN Y CA  1 
ATOM   47367 C  C   . ASN IA 1 41  ? -50.632  47.889  15.954  1.00 30.85  ? 41   ASN Y C   1 
ATOM   47368 O  O   . ASN IA 1 41  ? -49.667  48.655  16.084  1.00 29.01  ? 41   ASN Y O   1 
ATOM   47369 C  CB  . ASN IA 1 41  ? -51.837  48.231  13.708  1.00 35.58  ? 41   ASN Y CB  1 
ATOM   47370 C  CG  . ASN IA 1 41  ? -51.708  47.914  12.191  1.00 42.06  ? 41   ASN Y CG  1 
ATOM   47371 O  OD1 . ASN IA 1 41  ? -50.835  47.153  11.752  1.00 43.90  ? 41   ASN Y OD1 1 
ATOM   47372 N  ND2 . ASN IA 1 41  ? -52.592  48.498  11.403  1.00 47.27  ? 41   ASN Y ND2 1 
ATOM   47373 N  N   . TRP IA 1 42  ? -51.386  47.511  16.980  1.00 30.94  ? 42   TRP Y N   1 
ATOM   47374 C  CA  . TRP IA 1 42  ? -51.042  47.857  18.361  1.00 31.00  ? 42   TRP Y CA  1 
ATOM   47375 C  C   . TRP IA 1 42  ? -49.650  47.278  18.761  1.00 29.80  ? 42   TRP Y C   1 
ATOM   47376 O  O   . TRP IA 1 42  ? -48.782  47.972  19.320  1.00 30.18  ? 42   TRP Y O   1 
ATOM   47377 C  CB  . TRP IA 1 42  ? -52.153  47.360  19.297  1.00 31.73  ? 42   TRP Y CB  1 
ATOM   47378 C  CG  . TRP IA 1 42  ? -52.137  47.991  20.633  1.00 32.45  ? 42   TRP Y CG  1 
ATOM   47379 C  CD1 . TRP IA 1 42  ? -52.902  49.029  21.048  1.00 33.62  ? 42   TRP Y CD1 1 
ATOM   47380 C  CD2 . TRP IA 1 42  ? -51.295  47.642  21.737  1.00 35.32  ? 42   TRP Y CD2 1 
ATOM   47381 N  NE1 . TRP IA 1 42  ? -52.609  49.348  22.352  1.00 34.25  ? 42   TRP Y NE1 1 
ATOM   47382 C  CE2 . TRP IA 1 42  ? -51.621  48.522  22.803  1.00 32.24  ? 42   TRP Y CE2 1 
ATOM   47383 C  CE3 . TRP IA 1 42  ? -50.301  46.665  21.936  1.00 36.23  ? 42   TRP Y CE3 1 
ATOM   47384 C  CZ2 . TRP IA 1 42  ? -51.001  48.458  24.061  1.00 29.67  ? 42   TRP Y CZ2 1 
ATOM   47385 C  CZ3 . TRP IA 1 42  ? -49.673  46.594  23.207  1.00 35.86  ? 42   TRP Y CZ3 1 
ATOM   47386 C  CH2 . TRP IA 1 42  ? -50.027  47.500  24.246  1.00 32.22  ? 42   TRP Y CH2 1 
ATOM   47387 N  N   . MET IA 1 43  ? -49.412  46.017  18.440  1.00 27.04  ? 43   MET Y N   1 
ATOM   47388 C  CA  . MET IA 1 43  ? -48.107  45.455  18.744  1.00 25.66  ? 43   MET Y CA  1 
ATOM   47389 C  C   . MET IA 1 43  ? -46.926  46.103  18.002  1.00 25.04  ? 43   MET Y C   1 
ATOM   47390 O  O   . MET IA 1 43  ? -45.850  46.262  18.592  1.00 24.04  ? 43   MET Y O   1 
ATOM   47391 C  CB  . MET IA 1 43  ? -48.132  43.941  18.638  1.00 25.85  ? 43   MET Y CB  1 
ATOM   47392 C  CG  . MET IA 1 43  ? -49.012  43.314  19.722  1.00 22.85  ? 43   MET Y CG  1 
ATOM   47393 S  SD  . MET IA 1 43  ? -48.214  43.563  21.312  1.00 27.08  ? 43   MET Y SD  1 
ATOM   47394 C  CE  . MET IA 1 43  ? -49.428  42.660  22.294  1.00 31.76  ? 43   MET Y CE  1 
ATOM   47395 N  N   . LYS IA 1 44  ? -47.133  46.519  16.747  1.00 24.05  ? 44   LYS Y N   1 
ATOM   47396 C  CA  . LYS IA 1 44  ? -46.080  47.190  15.988  1.00 21.75  ? 44   LYS Y CA  1 
ATOM   47397 C  C   . LYS IA 1 44  ? -45.800  48.565  16.590  1.00 22.19  ? 44   LYS Y C   1 
ATOM   47398 O  O   . LYS IA 1 44  ? -44.622  48.945  16.729  1.00 20.04  ? 44   LYS Y O   1 
ATOM   47399 C  CB  . LYS IA 1 44  ? -46.445  47.318  14.513  1.00 22.52  ? 44   LYS Y CB  1 
ATOM   47400 C  CG  . LYS IA 1 44  ? -46.688  46.022  13.787  1.00 23.33  ? 44   LYS Y CG  1 
ATOM   47401 C  CD  . LYS IA 1 44  ? -47.199  46.238  12.361  1.00 22.49  ? 44   LYS Y CD  1 
ATOM   47402 C  CE  . LYS IA 1 44  ? -47.922  44.979  11.849  1.00 23.60  ? 44   LYS Y CE  1 
ATOM   47403 N  NZ  . LYS IA 1 44  ? -48.989  45.264  10.835  1.00 25.48  ? 44   LYS Y NZ  1 
ATOM   47404 N  N   . ALA IA 1 45  ? -46.868  49.303  16.970  1.00 22.20  ? 45   ALA Y N   1 
ATOM   47405 C  CA  . ALA IA 1 45  ? -46.715  50.594  17.703  1.00 20.53  ? 45   ALA Y CA  1 
ATOM   47406 C  C   . ALA IA 1 45  ? -45.966  50.344  18.995  1.00 21.60  ? 45   ALA Y C   1 
ATOM   47407 O  O   . ALA IA 1 45  ? -44.986  51.037  19.286  1.00 22.36  ? 45   ALA Y O   1 
ATOM   47408 C  CB  . ALA IA 1 45  ? -48.023  51.208  18.024  1.00 17.63  ? 45   ALA Y CB  1 
ATOM   47409 N  N   . GLN IA 1 46  ? -46.413  49.349  19.764  1.00 20.66  ? 46   GLN Y N   1 
ATOM   47410 C  CA  . GLN IA 1 46  ? -45.714  49.019  20.998  1.00 24.13  ? 46   GLN Y CA  1 
ATOM   47411 C  C   . GLN IA 1 46  ? -44.239  48.694  20.739  1.00 26.18  ? 46   GLN Y C   1 
ATOM   47412 O  O   . GLN IA 1 46  ? -43.372  49.089  21.521  1.00 27.35  ? 46   GLN Y O   1 
ATOM   47413 C  CB  . GLN IA 1 46  ? -46.401  47.872  21.741  1.00 24.13  ? 46   GLN Y CB  1 
ATOM   47414 C  CG  . GLN IA 1 46  ? -45.874  47.614  23.162  1.00 22.27  ? 46   GLN Y CG  1 
ATOM   47415 C  CD  . GLN IA 1 46  ? -45.973  48.827  24.062  1.00 31.77  ? 46   GLN Y CD  1 
ATOM   47416 O  OE1 . GLN IA 1 46  ? -47.026  49.525  24.132  1.00 28.52  ? 46   GLN Y OE1 1 
ATOM   47417 N  NE2 . GLN IA 1 46  ? -44.864  49.109  24.763  1.00 29.58  ? 46   GLN Y NE2 1 
ATOM   47418 N  N   . ALA IA 1 47  ? -43.971  47.997  19.632  1.00 26.16  ? 47   ALA Y N   1 
ATOM   47419 C  CA  . ALA IA 1 47  ? -42.622  47.627  19.254  1.00 26.35  ? 47   ALA Y CA  1 
ATOM   47420 C  C   . ALA IA 1 47  ? -41.770  48.839  18.970  1.00 28.70  ? 47   ALA Y C   1 
ATOM   47421 O  O   . ALA IA 1 47  ? -40.596  48.838  19.303  1.00 30.95  ? 47   ALA Y O   1 
ATOM   47422 C  CB  . ALA IA 1 47  ? -42.640  46.704  18.045  1.00 25.80  ? 47   ALA Y CB  1 
ATOM   47423 N  N   . GLU IA 1 48  ? -42.335  49.873  18.332  1.00 31.55  ? 48   GLU Y N   1 
ATOM   47424 C  CA  . GLU IA 1 48  ? -41.546  51.088  18.046  1.00 31.62  ? 48   GLU Y CA  1 
ATOM   47425 C  C   . GLU IA 1 48  ? -41.272  51.815  19.341  1.00 28.93  ? 48   GLU Y C   1 
ATOM   47426 O  O   . GLU IA 1 48  ? -40.186  52.362  19.538  1.00 27.65  ? 48   GLU Y O   1 
ATOM   47427 C  CB  . GLU IA 1 48  ? -42.265  52.025  17.116  1.00 28.29  ? 48   GLU Y CB  1 
ATOM   47428 C  CG  . GLU IA 1 48  ? -42.463  51.536  15.721  1.00 35.47  ? 48   GLU Y CG  1 
ATOM   47429 C  CD  . GLU IA 1 48  ? -43.254  52.558  14.851  1.00 41.53  ? 48   GLU Y CD  1 
ATOM   47430 O  OE1 . GLU IA 1 48  ? -43.901  53.502  15.410  1.00 45.62  ? 48   GLU Y OE1 1 
ATOM   47431 O  OE2 . GLU IA 1 48  ? -43.231  52.396  13.601  1.00 51.57  ? 48   GLU Y OE2 1 
ATOM   47432 N  N   . GLU IA 1 49  ? -42.263  51.807  20.229  1.00 29.97  ? 49   GLU Y N   1 
ATOM   47433 C  CA  . GLU IA 1 49  ? -42.117  52.480  21.489  1.00 29.66  ? 49   GLU Y CA  1 
ATOM   47434 C  C   . GLU IA 1 49  ? -40.927  51.915  22.224  1.00 29.75  ? 49   GLU Y C   1 
ATOM   47435 O  O   . GLU IA 1 49  ? -40.120  52.658  22.780  1.00 30.43  ? 49   GLU Y O   1 
ATOM   47436 C  CB  . GLU IA 1 49  ? -43.367  52.372  22.341  1.00 29.25  ? 49   GLU Y CB  1 
ATOM   47437 C  CG  . GLU IA 1 49  ? -43.285  53.268  23.548  1.00 35.49  ? 49   GLU Y CG  1 
ATOM   47438 C  CD  . GLU IA 1 49  ? -44.450  53.168  24.496  1.00 42.54  ? 49   GLU Y CD  1 
ATOM   47439 O  OE1 . GLU IA 1 49  ? -44.488  54.001  25.431  1.00 50.71  ? 49   GLU Y OE1 1 
ATOM   47440 O  OE2 . GLU IA 1 49  ? -45.304  52.278  24.341  1.00 45.25  ? 49   GLU Y OE2 1 
ATOM   47441 N  N   . GLU IA 1 50  ? -40.809  50.589  22.206  1.00 28.97  ? 50   GLU Y N   1 
ATOM   47442 C  CA  . GLU IA 1 50  ? -39.693  49.895  22.852  1.00 27.83  ? 50   GLU Y CA  1 
ATOM   47443 C  C   . GLU IA 1 50  ? -38.342  50.268  22.239  1.00 27.55  ? 50   GLU Y C   1 
ATOM   47444 O  O   . GLU IA 1 50  ? -37.381  50.496  22.978  1.00 28.71  ? 50   GLU Y O   1 
ATOM   47445 C  CB  . GLU IA 1 50  ? -39.903  48.387  22.842  1.00 27.63  ? 50   GLU Y CB  1 
ATOM   47446 C  CG  . GLU IA 1 50  ? -41.134  47.898  23.552  1.00 29.99  ? 50   GLU Y CG  1 
ATOM   47447 C  CD  . GLU IA 1 50  ? -41.185  48.302  25.011  1.00 37.74  ? 50   GLU Y CD  1 
ATOM   47448 O  OE1 . GLU IA 1 50  ? -40.166  48.739  25.592  1.00 38.16  ? 50   GLU Y OE1 1 
ATOM   47449 O  OE2 . GLU IA 1 50  ? -42.272  48.184  25.607  1.00 43.04  ? 50   GLU Y OE2 1 
ATOM   47450 N  N   . ILE IA 1 51  ? -38.268  50.372  20.909  1.00 26.08  ? 51   ILE Y N   1 
ATOM   47451 C  CA  . ILE IA 1 51  ? -37.059  50.907  20.273  1.00 24.96  ? 51   ILE Y CA  1 
ATOM   47452 C  C   . ILE IA 1 51  ? -36.714  52.295  20.812  1.00 26.73  ? 51   ILE Y C   1 
ATOM   47453 O  O   . ILE IA 1 51  ? -35.549  52.610  21.066  1.00 27.97  ? 51   ILE Y O   1 
ATOM   47454 C  CB  . ILE IA 1 51  ? -37.153  50.902  18.740  1.00 24.69  ? 51   ILE Y CB  1 
ATOM   47455 C  CG1 . ILE IA 1 51  ? -37.221  49.460  18.254  1.00 26.28  ? 51   ILE Y CG1 1 
ATOM   47456 C  CG2 . ILE IA 1 51  ? -35.943  51.578  18.117  1.00 19.55  ? 51   ILE Y CG2 1 
ATOM   47457 C  CD1 . ILE IA 1 51  ? -37.502  49.292  16.792  1.00 25.22  ? 51   ILE Y CD1 1 
ATOM   47458 N  N   . GLY IA 1 52  ? -37.745  53.114  21.004  1.00 26.82  ? 52   GLY Y N   1 
ATOM   47459 C  CA  . GLY IA 1 52  ? -37.590  54.411  21.664  1.00 27.33  ? 52   GLY Y CA  1 
ATOM   47460 C  C   . GLY IA 1 52  ? -36.937  54.335  23.031  1.00 28.39  ? 52   GLY Y C   1 
ATOM   47461 O  O   . GLY IA 1 52  ? -35.967  55.066  23.300  1.00 29.21  ? 52   GLY Y O   1 
ATOM   47462 N  N   . HIS IA 1 53  ? -37.452  53.436  23.879  1.00 27.66  ? 53   HIS Y N   1 
ATOM   47463 C  CA  . HIS IA 1 53  ? -36.860  53.171  25.193  1.00 27.26  ? 53   HIS Y CA  1 
ATOM   47464 C  C   . HIS IA 1 53  ? -35.406  52.788  25.051  1.00 27.87  ? 53   HIS Y C   1 
ATOM   47465 O  O   . HIS IA 1 53  ? -34.546  53.326  25.767  1.00 28.78  ? 53   HIS Y O   1 
ATOM   47466 C  CB  . HIS IA 1 53  ? -37.622  52.086  25.939  1.00 26.76  ? 53   HIS Y CB  1 
ATOM   47467 C  CG  . HIS IA 1 53  ? -39.038  52.461  26.251  1.00 30.27  ? 53   HIS Y CG  1 
ATOM   47468 N  ND1 . HIS IA 1 53  ? -39.960  51.563  26.733  1.00 33.12  ? 53   HIS Y ND1 1 
ATOM   47469 C  CD2 . HIS IA 1 53  ? -39.688  53.643  26.135  1.00 32.33  ? 53   HIS Y CD2 1 
ATOM   47470 C  CE1 . HIS IA 1 53  ? -41.111  52.184  26.922  1.00 33.92  ? 53   HIS Y CE1 1 
ATOM   47471 N  NE2 . HIS IA 1 53  ? -40.974  53.443  26.555  1.00 34.67  ? 53   HIS Y NE2 1 
ATOM   47472 N  N   . ALA IA 1 54  ? -35.134  51.891  24.102  1.00 24.20  ? 54   ALA Y N   1 
ATOM   47473 C  CA  . ALA IA 1 54  ? -33.782  51.499  23.801  1.00 21.56  ? 54   ALA Y CA  1 
ATOM   47474 C  C   . ALA IA 1 54  ? -32.897  52.711  23.533  1.00 23.23  ? 54   ALA Y C   1 
ATOM   47475 O  O   . ALA IA 1 54  ? -31.790  52.819  24.110  1.00 26.37  ? 54   ALA Y O   1 
ATOM   47476 C  CB  . ALA IA 1 54  ? -33.763  50.540  22.647  1.00 21.17  ? 54   ALA Y CB  1 
ATOM   47477 N  N   . LEU IA 1 55  ? -33.361  53.632  22.688  1.00 22.31  ? 55   LEU Y N   1 
ATOM   47478 C  CA  . LEU IA 1 55  ? -32.550  54.814  22.386  1.00 23.71  ? 55   LEU Y CA  1 
ATOM   47479 C  C   . LEU IA 1 55  ? -32.344  55.748  23.557  1.00 24.19  ? 55   LEU Y C   1 
ATOM   47480 O  O   . LEU IA 1 55  ? -31.409  56.560  23.539  1.00 22.74  ? 55   LEU Y O   1 
ATOM   47481 C  CB  . LEU IA 1 55  ? -33.110  55.606  21.225  1.00 23.58  ? 55   LEU Y CB  1 
ATOM   47482 C  CG  . LEU IA 1 55  ? -33.014  54.820  19.935  1.00 24.45  ? 55   LEU Y CG  1 
ATOM   47483 C  CD1 . LEU IA 1 55  ? -34.143  55.289  19.016  1.00 26.67  ? 55   LEU Y CD1 1 
ATOM   47484 C  CD2 . LEU IA 1 55  ? -31.602  55.009  19.333  1.00 19.54  ? 55   LEU Y CD2 1 
ATOM   47485 N  N   . ARG IA 1 56  ? -33.212  55.663  24.566  1.00 25.15  ? 56   ARG Y N   1 
ATOM   47486 C  CA  . ARG IA 1 56  ? -33.018  56.541  25.720  1.00 27.44  ? 56   ARG Y CA  1 
ATOM   47487 C  C   . ARG IA 1 56  ? -31.789  56.116  26.526  1.00 27.28  ? 56   ARG Y C   1 
ATOM   47488 O  O   . ARG IA 1 56  ? -31.089  56.955  27.092  1.00 31.04  ? 56   ARG Y O   1 
ATOM   47489 C  CB  . ARG IA 1 56  ? -34.275  56.662  26.579  1.00 26.90  ? 56   ARG Y CB  1 
ATOM   47490 C  CG  . ARG IA 1 56  ? -35.427  57.289  25.832  1.00 32.00  ? 56   ARG Y CG  1 
ATOM   47491 C  CD  . ARG IA 1 56  ? -36.717  57.340  26.656  1.00 40.45  ? 56   ARG Y CD  1 
ATOM   47492 N  NE  . ARG IA 1 56  ? -36.847  58.658  27.260  1.00 47.72  ? 56   ARG Y NE  1 
ATOM   47493 C  CZ  . ARG IA 1 56  ? -37.793  59.541  26.964  1.00 42.41  ? 56   ARG Y CZ  1 
ATOM   47494 N  NH1 . ARG IA 1 56  ? -38.775  59.262  26.105  1.00 39.84  ? 56   ARG Y NH1 1 
ATOM   47495 N  NH2 . ARG IA 1 56  ? -37.762  60.697  27.578  1.00 38.53  ? 56   ARG Y NH2 1 
ATOM   47496 N  N   . PHE IA 1 57  ? -31.525  54.817  26.557  1.00 23.88  ? 57   PHE Y N   1 
ATOM   47497 C  CA  . PHE IA 1 57  ? -30.350  54.309  27.198  1.00 21.98  ? 57   PHE Y CA  1 
ATOM   47498 C  C   . PHE IA 1 57  ? -29.155  54.662  26.344  1.00 23.41  ? 57   PHE Y C   1 
ATOM   47499 O  O   . PHE IA 1 57  ? -28.165  55.200  26.834  1.00 24.97  ? 57   PHE Y O   1 
ATOM   47500 C  CB  . PHE IA 1 57  ? -30.496  52.806  27.386  1.00 21.93  ? 57   PHE Y CB  1 
ATOM   47501 C  CG  . PHE IA 1 57  ? -31.327  52.457  28.571  1.00 26.33  ? 57   PHE Y CG  1 
ATOM   47502 C  CD1 . PHE IA 1 57  ? -30.764  52.439  29.851  1.00 27.11  ? 57   PHE Y CD1 1 
ATOM   47503 C  CD2 . PHE IA 1 57  ? -32.692  52.213  28.437  1.00 23.64  ? 57   PHE Y CD2 1 
ATOM   47504 C  CE1 . PHE IA 1 57  ? -31.562  52.136  30.989  1.00 29.07  ? 57   PHE Y CE1 1 
ATOM   47505 C  CE2 . PHE IA 1 57  ? -33.483  51.943  29.571  1.00 23.09  ? 57   PHE Y CE2 1 
ATOM   47506 C  CZ  . PHE IA 1 57  ? -32.918  51.900  30.842  1.00 15.71  ? 57   PHE Y CZ  1 
ATOM   47507 N  N   . TYR IA 1 58  ? -29.282  54.417  25.044  1.00 23.61  ? 58   TYR Y N   1 
ATOM   47508 C  CA  . TYR IA 1 58  ? -28.273  54.808  24.066  1.00 21.52  ? 58   TYR Y CA  1 
ATOM   47509 C  C   . TYR IA 1 58  ? -27.846  56.227  24.322  1.00 21.14  ? 58   TYR Y C   1 
ATOM   47510 O  O   . TYR IA 1 58  ? -26.675  56.524  24.541  1.00 21.86  ? 58   TYR Y O   1 
ATOM   47511 C  CB  . TYR IA 1 58  ? -28.870  54.716  22.661  1.00 22.74  ? 58   TYR Y CB  1 
ATOM   47512 C  CG  . TYR IA 1 58  ? -27.895  54.982  21.538  1.00 24.01  ? 58   TYR Y CG  1 
ATOM   47513 C  CD1 . TYR IA 1 58  ? -27.440  56.259  21.282  1.00 20.22  ? 58   TYR Y CD1 1 
ATOM   47514 C  CD2 . TYR IA 1 58  ? -27.434  53.937  20.724  1.00 28.01  ? 58   TYR Y CD2 1 
ATOM   47515 C  CE1 . TYR IA 1 58  ? -26.570  56.501  20.254  1.00 25.85  ? 58   TYR Y CE1 1 
ATOM   47516 C  CE2 . TYR IA 1 58  ? -26.563  54.177  19.697  1.00 24.90  ? 58   TYR Y CE2 1 
ATOM   47517 C  CZ  . TYR IA 1 58  ? -26.142  55.460  19.465  1.00 27.63  ? 58   TYR Y CZ  1 
ATOM   47518 O  OH  . TYR IA 1 58  ? -25.258  55.717  18.454  1.00 34.63  ? 58   TYR Y OH  1 
ATOM   47519 N  N   . ASN IA 1 59  ? -28.825  57.111  24.299  1.00 21.18  ? 59   ASN Y N   1 
ATOM   47520 C  CA  . ASN IA 1 59  ? -28.562  58.485  24.513  1.00 22.63  ? 59   ASN Y CA  1 
ATOM   47521 C  C   . ASN IA 1 59  ? -27.917  58.797  25.862  1.00 24.01  ? 59   ASN Y C   1 
ATOM   47522 O  O   . ASN IA 1 59  ? -26.908  59.544  25.912  1.00 25.15  ? 59   ASN Y O   1 
ATOM   47523 C  CB  . ASN IA 1 59  ? -29.833  59.254  24.275  1.00 23.82  ? 59   ASN Y CB  1 
ATOM   47524 C  CG  . ASN IA 1 59  ? -30.091  59.446  22.818  1.00 22.96  ? 59   ASN Y CG  1 
ATOM   47525 O  OD1 . ASN IA 1 59  ? -29.190  59.284  21.982  1.00 27.78  ? 59   ASN Y OD1 1 
ATOM   47526 N  ND2 . ASN IA 1 59  ? -31.312  59.785  22.488  1.00 18.49  ? 59   ASN Y ND2 1 
ATOM   47527 N  N   . TYR IA 1 60  ? -28.436  58.180  26.926  1.00 22.45  ? 60   TYR Y N   1 
ATOM   47528 C  CA  . TYR IA 1 60  ? -27.911  58.432  28.243  1.00 24.68  ? 60   TYR Y CA  1 
ATOM   47529 C  C   . TYR IA 1 60  ? -26.493  57.940  28.345  1.00 25.73  ? 60   TYR Y C   1 
ATOM   47530 O  O   . TYR IA 1 60  ? -25.612  58.645  28.893  1.00 26.63  ? 60   TYR Y O   1 
ATOM   47531 C  CB  . TYR IA 1 60  ? -28.756  57.803  29.348  1.00 28.23  ? 60   TYR Y CB  1 
ATOM   47532 C  CG  . TYR IA 1 60  ? -28.148  58.077  30.710  1.00 33.58  ? 60   TYR Y CG  1 
ATOM   47533 C  CD1 . TYR IA 1 60  ? -28.280  59.322  31.320  1.00 36.67  ? 60   TYR Y CD1 1 
ATOM   47534 C  CD2 . TYR IA 1 60  ? -27.377  57.106  31.359  1.00 34.58  ? 60   TYR Y CD2 1 
ATOM   47535 C  CE1 . TYR IA 1 60  ? -27.680  59.588  32.567  1.00 37.07  ? 60   TYR Y CE1 1 
ATOM   47536 C  CE2 . TYR IA 1 60  ? -26.795  57.355  32.602  1.00 35.06  ? 60   TYR Y CE2 1 
ATOM   47537 C  CZ  . TYR IA 1 60  ? -26.944  58.594  33.194  1.00 33.61  ? 60   TYR Y CZ  1 
ATOM   47538 O  OH  . TYR IA 1 60  ? -26.344  58.827  34.395  1.00 28.44  ? 60   TYR Y OH  1 
ATOM   47539 N  N   . ILE IA 1 61  ? -26.276  56.731  27.825  1.00 23.29  ? 61   ILE Y N   1 
ATOM   47540 C  CA  . ILE IA 1 61  ? -24.970  56.107  27.893  1.00 21.16  ? 61   ILE Y CA  1 
ATOM   47541 C  C   . ILE IA 1 61  ? -23.949  57.045  27.270  1.00 24.18  ? 61   ILE Y C   1 
ATOM   47542 O  O   . ILE IA 1 61  ? -22.963  57.418  27.949  1.00 25.72  ? 61   ILE Y O   1 
ATOM   47543 C  CB  . ILE IA 1 61  ? -24.955  54.696  27.282  1.00 20.30  ? 61   ILE Y CB  1 
ATOM   47544 C  CG1 . ILE IA 1 61  ? -25.644  53.706  28.233  1.00 22.63  ? 61   ILE Y CG1 1 
ATOM   47545 C  CG2 . ILE IA 1 61  ? -23.542  54.217  27.056  1.00 20.73  ? 61   ILE Y CG2 1 
ATOM   47546 C  CD1 . ILE IA 1 61  ? -25.910  52.293  27.670  1.00 22.48  ? 61   ILE Y CD1 1 
ATOM   47547 N  N   . TYR IA 1 62  ? -24.187  57.483  26.024  1.00 23.78  ? 62   TYR Y N   1 
ATOM   47548 C  CA  . TYR IA 1 62  ? -23.245  58.411  25.419  1.00 23.62  ? 62   TYR Y CA  1 
ATOM   47549 C  C   . TYR IA 1 62  ? -23.104  59.709  26.191  1.00 26.99  ? 62   TYR Y C   1 
ATOM   47550 O  O   . TYR IA 1 62  ? -21.996  60.255  26.244  1.00 26.93  ? 62   TYR Y O   1 
ATOM   47551 C  CB  . TYR IA 1 62  ? -23.488  58.661  23.935  1.00 20.82  ? 62   TYR Y CB  1 
ATOM   47552 C  CG  . TYR IA 1 62  ? -22.942  57.525  23.187  1.00 22.45  ? 62   TYR Y CG  1 
ATOM   47553 C  CD1 . TYR IA 1 62  ? -21.561  57.336  23.082  1.00 23.33  ? 62   TYR Y CD1 1 
ATOM   47554 C  CD2 . TYR IA 1 62  ? -23.787  56.551  22.674  1.00 22.69  ? 62   TYR Y CD2 1 
ATOM   47555 C  CE1 . TYR IA 1 62  ? -21.045  56.218  22.436  1.00 20.09  ? 62   TYR Y CE1 1 
ATOM   47556 C  CE2 . TYR IA 1 62  ? -23.286  55.439  22.026  1.00 23.21  ? 62   TYR Y CE2 1 
ATOM   47557 C  CZ  . TYR IA 1 62  ? -21.923  55.282  21.910  1.00 19.36  ? 62   TYR Y CZ  1 
ATOM   47558 O  OH  . TYR IA 1 62  ? -21.466  54.181  21.257  1.00 26.73  ? 62   TYR Y OH  1 
ATOM   47559 N  N   . ASP IA 1 63  ? -24.183  60.197  26.813  1.00 26.54  ? 63   ASP Y N   1 
ATOM   47560 C  CA  . ASP IA 1 63  ? -24.040  61.458  27.542  1.00 28.20  ? 63   ASP Y CA  1 
ATOM   47561 C  C   . ASP IA 1 63  ? -23.031  61.330  28.687  1.00 28.24  ? 63   ASP Y C   1 
ATOM   47562 O  O   . ASP IA 1 63  ? -22.334  62.311  29.007  1.00 27.66  ? 63   ASP Y O   1 
ATOM   47563 C  CB  . ASP IA 1 63  ? -25.367  61.963  28.091  1.00 28.96  ? 63   ASP Y CB  1 
ATOM   47564 C  CG  . ASP IA 1 63  ? -26.247  62.584  27.037  1.00 30.25  ? 63   ASP Y CG  1 
ATOM   47565 O  OD1 . ASP IA 1 63  ? -25.754  62.983  25.974  1.00 38.82  ? 63   ASP Y OD1 1 
ATOM   47566 O  OD2 . ASP IA 1 63  ? -27.461  62.695  27.291  1.00 39.79  ? 63   ASP Y OD2 1 
ATOM   47567 N  N   . ARG IA 1 64  ? -22.965  60.130  29.290  1.00 25.85  ? 64   ARG Y N   1 
ATOM   47568 C  CA  . ARG IA 1 64  ? -22.019  59.872  30.361  1.00 25.77  ? 64   ARG Y CA  1 
ATOM   47569 C  C   . ARG IA 1 64  ? -20.712  59.347  29.818  1.00 27.50  ? 64   ARG Y C   1 
ATOM   47570 O  O   . ARG IA 1 64  ? -19.817  58.965  30.572  1.00 27.48  ? 64   ARG Y O   1 
ATOM   47571 C  CB  . ARG IA 1 64  ? -22.580  58.915  31.404  1.00 26.69  ? 64   ARG Y CB  1 
ATOM   47572 C  CG  . ARG IA 1 64  ? -23.968  59.283  31.968  1.00 27.11  ? 64   ARG Y CG  1 
ATOM   47573 C  CD  . ARG IA 1 64  ? -23.988  60.620  32.642  1.00 29.01  ? 64   ARG Y CD  1 
ATOM   47574 N  NE  . ARG IA 1 64  ? -23.496  60.588  34.007  1.00 32.84  ? 64   ARG Y NE  1 
ATOM   47575 C  CZ  . ARG IA 1 64  ? -22.808  61.575  34.576  1.00 32.47  ? 64   ARG Y CZ  1 
ATOM   47576 N  NH1 . ARG IA 1 64  ? -22.484  62.684  33.907  1.00 30.60  ? 64   ARG Y NH1 1 
ATOM   47577 N  NH2 . ARG IA 1 64  ? -22.434  61.439  35.828  1.00 32.77  ? 64   ARG Y NH2 1 
ATOM   47578 N  N   . ASN IA 1 65  ? -20.585  59.332  28.496  1.00 29.35  ? 65   ASN Y N   1 
ATOM   47579 C  CA  . ASN IA 1 65  ? -19.271  59.128  27.903  1.00 30.32  ? 65   ASN Y CA  1 
ATOM   47580 C  C   . ASN IA 1 65  ? -18.927  57.607  27.906  1.00 29.04  ? 65   ASN Y C   1 
ATOM   47581 O  O   . ASN IA 1 65  ? -17.773  57.184  27.844  1.00 27.68  ? 65   ASN Y O   1 
ATOM   47582 C  CB  . ASN IA 1 65  ? -18.266  60.040  28.643  1.00 29.74  ? 65   ASN Y CB  1 
ATOM   47583 C  CG  . ASN IA 1 65  ? -16.848  59.889  28.156  1.00 39.24  ? 65   ASN Y CG  1 
ATOM   47584 O  OD1 . ASN IA 1 65  ? -16.530  60.140  26.992  1.00 42.47  ? 65   ASN Y OD1 1 
ATOM   47585 N  ND2 . ASN IA 1 65  ? -15.969  59.482  29.066  1.00 47.24  ? 65   ASN Y ND2 1 
ATOM   47586 N  N   . GLY IA 1 66  ? -19.982  56.800  27.952  1.00 28.16  ? 66   GLY Y N   1 
ATOM   47587 C  CA  . GLY IA 1 66  ? -19.869  55.373  27.776  1.00 29.72  ? 66   GLY Y CA  1 
ATOM   47588 C  C   . GLY IA 1 66  ? -19.801  54.933  26.322  1.00 31.76  ? 66   GLY Y C   1 
ATOM   47589 O  O   . GLY IA 1 66  ? -19.741  55.749  25.391  1.00 32.87  ? 66   GLY Y O   1 
ATOM   47590 N  N   . ARG IA 1 67  ? -19.781  53.622  26.133  1.00 32.04  ? 67   ARG Y N   1 
ATOM   47591 C  CA  . ARG IA 1 67  ? -19.771  53.037  24.811  1.00 31.87  ? 67   ARG Y CA  1 
ATOM   47592 C  C   . ARG IA 1 67  ? -20.915  52.040  24.856  1.00 30.72  ? 67   ARG Y C   1 
ATOM   47593 O  O   . ARG IA 1 67  ? -21.032  51.255  25.795  1.00 29.08  ? 67   ARG Y O   1 
ATOM   47594 C  CB  . ARG IA 1 67  ? -18.393  52.389  24.537  1.00 32.60  ? 67   ARG Y CB  1 
ATOM   47595 C  CG  . ARG IA 1 67  ? -18.239  51.444  23.319  1.00 35.97  ? 67   ARG Y CG  1 
ATOM   47596 C  CD  . ARG IA 1 67  ? -17.861  52.106  21.956  1.00 32.75  ? 67   ARG Y CD  1 
ATOM   47597 N  NE  . ARG IA 1 67  ? -18.831  51.608  20.970  1.00 42.31  ? 67   ARG Y NE  1 
ATOM   47598 C  CZ  . ARG IA 1 67  ? -18.557  50.974  19.829  1.00 48.27  ? 67   ARG Y CZ  1 
ATOM   47599 N  NH1 . ARG IA 1 67  ? -17.298  50.780  19.435  1.00 49.61  ? 67   ARG Y NH1 1 
ATOM   47600 N  NH2 . ARG IA 1 67  ? -19.569  50.545  19.061  1.00 50.11  ? 67   ARG Y NH2 1 
ATOM   47601 N  N   . VAL IA 1 68  ? -21.813  52.129  23.885  1.00 29.89  ? 68   VAL Y N   1 
ATOM   47602 C  CA  . VAL IA 1 68  ? -22.847  51.116  23.768  1.00 29.28  ? 68   VAL Y CA  1 
ATOM   47603 C  C   . VAL IA 1 68  ? -22.256  49.839  23.164  1.00 28.57  ? 68   VAL Y C   1 
ATOM   47604 O  O   . VAL IA 1 68  ? -21.335  49.904  22.332  1.00 28.73  ? 68   VAL Y O   1 
ATOM   47605 C  CB  . VAL IA 1 68  ? -24.020  51.628  22.920  1.00 30.28  ? 68   VAL Y CB  1 
ATOM   47606 C  CG1 . VAL IA 1 68  ? -24.715  50.473  22.162  1.00 26.23  ? 68   VAL Y CG1 1 
ATOM   47607 C  CG2 . VAL IA 1 68  ? -24.997  52.393  23.807  1.00 28.03  ? 68   VAL Y CG2 1 
ATOM   47608 N  N   . GLU IA 1 69  ? -22.758  48.693  23.616  1.00 27.12  ? 69   GLU Y N   1 
ATOM   47609 C  CA  . GLU IA 1 69  ? -22.504  47.421  22.956  1.00 29.42  ? 69   GLU Y CA  1 
ATOM   47610 C  C   . GLU IA 1 69  ? -23.811  46.656  22.661  1.00 29.76  ? 69   GLU Y C   1 
ATOM   47611 O  O   . GLU IA 1 69  ? -24.644  46.403  23.565  1.00 27.87  ? 69   GLU Y O   1 
ATOM   47612 C  CB  . GLU IA 1 69  ? -21.565  46.569  23.800  1.00 31.37  ? 69   GLU Y CB  1 
ATOM   47613 C  CG  . GLU IA 1 69  ? -21.028  45.322  23.095  1.00 38.95  ? 69   GLU Y CG  1 
ATOM   47614 C  CD  . GLU IA 1 69  ? -19.956  44.626  23.905  1.00 51.48  ? 69   GLU Y CD  1 
ATOM   47615 O  OE1 . GLU IA 1 69  ? -19.147  45.345  24.549  1.00 54.31  ? 69   GLU Y OE1 1 
ATOM   47616 O  OE2 . GLU IA 1 69  ? -19.918  43.371  23.891  1.00 51.73  ? 69   GLU Y OE2 1 
ATOM   47617 N  N   . LEU IA 1 70  ? -24.011  46.292  21.398  1.00 28.69  ? 70   LEU Y N   1 
ATOM   47618 C  CA  . LEU IA 1 70  ? -25.213  45.522  21.089  1.00 29.67  ? 70   LEU Y CA  1 
ATOM   47619 C  C   . LEU IA 1 70  ? -25.004  43.988  21.192  1.00 30.86  ? 70   LEU Y C   1 
ATOM   47620 O  O   . LEU IA 1 70  ? -23.967  43.427  20.758  1.00 32.15  ? 70   LEU Y O   1 
ATOM   47621 C  CB  . LEU IA 1 70  ? -25.765  45.967  19.740  1.00 29.79  ? 70   LEU Y CB  1 
ATOM   47622 C  CG  . LEU IA 1 70  ? -26.062  47.474  19.766  1.00 26.93  ? 70   LEU Y CG  1 
ATOM   47623 C  CD1 . LEU IA 1 70  ? -26.157  48.065  18.358  1.00 20.81  ? 70   LEU Y CD1 1 
ATOM   47624 C  CD2 . LEU IA 1 70  ? -27.336  47.767  20.598  1.00 10.81  ? 70   LEU Y CD2 1 
ATOM   47625 N  N   . ASP IA 1 71  ? -25.963  43.310  21.807  1.00 28.89  ? 71   ASP Y N   1 
ATOM   47626 C  CA  . ASP IA 1 71  ? -25.815  41.872  22.013  1.00 30.26  ? 71   ASP Y CA  1 
ATOM   47627 C  C   . ASP IA 1 71  ? -26.779  41.173  21.072  1.00 29.88  ? 71   ASP Y C   1 
ATOM   47628 O  O   . ASP IA 1 71  ? -27.556  41.837  20.419  1.00 31.20  ? 71   ASP Y O   1 
ATOM   47629 C  CB  . ASP IA 1 71  ? -26.005  41.469  23.498  1.00 28.56  ? 71   ASP Y CB  1 
ATOM   47630 C  CG  . ASP IA 1 71  ? -24.973  42.124  24.422  1.00 33.94  ? 71   ASP Y CG  1 
ATOM   47631 O  OD1 . ASP IA 1 71  ? -23.778  42.141  24.078  1.00 43.41  ? 71   ASP Y OD1 1 
ATOM   47632 O  OD2 . ASP IA 1 71  ? -25.345  42.655  25.490  1.00 43.42  ? 71   ASP Y OD2 1 
ATOM   47633 N  N   . GLU IA 1 72  ? -26.717  39.853  20.957  1.00 31.37  ? 72   GLU Y N   1 
ATOM   47634 C  CA  . GLU IA 1 72  ? -27.657  39.179  20.089  1.00 31.69  ? 72   GLU Y CA  1 
ATOM   47635 C  C   . GLU IA 1 72  ? -29.045  39.391  20.667  1.00 30.35  ? 72   GLU Y C   1 
ATOM   47636 O  O   . GLU IA 1 72  ? -29.172  39.635  21.869  1.00 33.50  ? 72   GLU Y O   1 
ATOM   47637 C  CB  . GLU IA 1 72  ? -27.328  37.696  19.957  1.00 32.97  ? 72   GLU Y CB  1 
ATOM   47638 C  CG  . GLU IA 1 72  ? -27.150  36.945  21.255  1.00 38.74  ? 72   GLU Y CG  1 
ATOM   47639 C  CD  . GLU IA 1 72  ? -27.626  35.486  21.139  1.00 48.64  ? 72   GLU Y CD  1 
ATOM   47640 O  OE1 . GLU IA 1 72  ? -27.097  34.741  20.273  1.00 53.51  ? 72   GLU Y OE1 1 
ATOM   47641 O  OE2 . GLU IA 1 72  ? -28.535  35.085  21.906  1.00 42.66  ? 72   GLU Y OE2 1 
ATOM   47642 N  N   . ILE IA 1 73  ? -30.068  39.353  19.823  1.00 25.82  ? 73   ILE Y N   1 
ATOM   47643 C  CA  . ILE IA 1 73  ? -31.446  39.403  20.281  1.00 24.56  ? 73   ILE Y CA  1 
ATOM   47644 C  C   . ILE IA 1 73  ? -32.073  38.012  20.069  1.00 24.97  ? 73   ILE Y C   1 
ATOM   47645 O  O   . ILE IA 1 73  ? -32.185  37.535  18.935  1.00 25.81  ? 73   ILE Y O   1 
ATOM   47646 C  CB  . ILE IA 1 73  ? -32.265  40.513  19.541  1.00 25.54  ? 73   ILE Y CB  1 
ATOM   47647 C  CG1 . ILE IA 1 73  ? -31.735  41.889  19.905  1.00 18.81  ? 73   ILE Y CG1 1 
ATOM   47648 C  CG2 . ILE IA 1 73  ? -33.791  40.393  19.826  1.00 23.73  ? 73   ILE Y CG2 1 
ATOM   47649 C  CD1 . ILE IA 1 73  ? -31.805  42.835  18.770  1.00 16.92  ? 73   ILE Y CD1 1 
ATOM   47650 N  N   . PRO IA 1 74  ? -32.425  37.333  21.165  1.00 24.70  ? 74   PRO Y N   1 
ATOM   47651 C  CA  . PRO IA 1 74  ? -33.000  35.974  21.183  1.00 23.89  ? 74   PRO Y CA  1 
ATOM   47652 C  C   . PRO IA 1 74  ? -34.227  35.740  20.285  1.00 24.74  ? 74   PRO Y C   1 
ATOM   47653 O  O   . PRO IA 1 74  ? -35.044  36.613  20.154  1.00 28.35  ? 74   PRO Y O   1 
ATOM   47654 C  CB  . PRO IA 1 74  ? -33.394  35.803  22.634  1.00 21.27  ? 74   PRO Y CB  1 
ATOM   47655 C  CG  . PRO IA 1 74  ? -32.415  36.676  23.392  1.00 24.59  ? 74   PRO Y CG  1 
ATOM   47656 C  CD  . PRO IA 1 74  ? -32.187  37.860  22.525  1.00 25.28  ? 74   PRO Y CD  1 
ATOM   47657 N  N   . LYS IA 1 75  ? -34.364  34.563  19.676  1.00 24.68  ? 75   LYS Y N   1 
ATOM   47658 C  CA  . LYS IA 1 75  ? -35.616  34.222  19.011  1.00 24.53  ? 75   LYS Y CA  1 
ATOM   47659 C  C   . LYS IA 1 75  ? -36.786  34.359  19.981  1.00 25.38  ? 75   LYS Y C   1 
ATOM   47660 O  O   . LYS IA 1 75  ? -36.769  33.770  21.052  1.00 26.97  ? 75   LYS Y O   1 
ATOM   47661 C  CB  . LYS IA 1 75  ? -35.541  32.795  18.481  1.00 24.04  ? 75   LYS Y CB  1 
ATOM   47662 C  CG  . LYS IA 1 75  ? -36.740  32.348  17.664  1.00 21.26  ? 75   LYS Y CG  1 
ATOM   47663 C  CD  . LYS IA 1 75  ? -36.913  30.851  17.759  1.00 16.65  ? 75   LYS Y CD  1 
ATOM   47664 C  CE  . LYS IA 1 75  ? -37.702  30.239  16.585  1.00 28.69  ? 75   LYS Y CE  1 
ATOM   47665 N  NZ  . LYS IA 1 75  ? -36.899  30.176  15.307  1.00 31.26  ? 75   LYS Y NZ  1 
ATOM   47666 N  N   . PRO IA 1 76  ? -37.794  35.165  19.636  1.00 27.77  ? 76   PRO Y N   1 
ATOM   47667 C  CA  . PRO IA 1 76  ? -38.985  35.292  20.526  1.00 27.73  ? 76   PRO Y CA  1 
ATOM   47668 C  C   . PRO IA 1 76  ? -39.821  34.053  20.381  1.00 25.93  ? 76   PRO Y C   1 
ATOM   47669 O  O   . PRO IA 1 76  ? -39.539  33.265  19.484  1.00 29.14  ? 76   PRO Y O   1 
ATOM   47670 C  CB  . PRO IA 1 76  ? -39.765  36.485  19.943  1.00 27.78  ? 76   PRO Y CB  1 
ATOM   47671 C  CG  . PRO IA 1 76  ? -39.352  36.546  18.486  1.00 32.13  ? 76   PRO Y CG  1 
ATOM   47672 C  CD  . PRO IA 1 76  ? -37.904  35.985  18.415  1.00 29.76  ? 76   PRO Y CD  1 
ATOM   47673 N  N   . PRO IA 1 77  ? -40.834  33.862  21.243  1.00 25.92  ? 77   PRO Y N   1 
ATOM   47674 C  CA  . PRO IA 1 77  ? -41.792  32.789  20.953  1.00 25.98  ? 77   PRO Y CA  1 
ATOM   47675 C  C   . PRO IA 1 77  ? -42.586  33.139  19.720  1.00 28.90  ? 77   PRO Y C   1 
ATOM   47676 O  O   . PRO IA 1 77  ? -42.808  34.318  19.455  1.00 31.73  ? 77   PRO Y O   1 
ATOM   47677 C  CB  . PRO IA 1 77  ? -42.726  32.773  22.162  1.00 20.58  ? 77   PRO Y CB  1 
ATOM   47678 C  CG  . PRO IA 1 77  ? -42.154  33.661  23.155  1.00 20.02  ? 77   PRO Y CG  1 
ATOM   47679 C  CD  . PRO IA 1 77  ? -41.136  34.547  22.510  1.00 27.51  ? 77   PRO Y CD  1 
ATOM   47680 N  N   . LYS IA 1 78  ? -43.009  32.111  18.997  1.00 31.32  ? 78   LYS Y N   1 
ATOM   47681 C  CA  . LYS IA 1 78  ? -43.777  32.231  17.776  1.00 34.01  ? 78   LYS Y CA  1 
ATOM   47682 C  C   . LYS IA 1 78  ? -45.285  32.360  18.026  1.00 35.88  ? 78   LYS Y C   1 
ATOM   47683 O  O   . LYS IA 1 78  ? -45.948  33.147  17.353  1.00 38.26  ? 78   LYS Y O   1 
ATOM   47684 C  CB  . LYS IA 1 78  ? -43.503  30.997  16.897  1.00 32.60  ? 78   LYS Y CB  1 
ATOM   47685 C  CG  . LYS IA 1 78  ? -44.094  31.057  15.534  1.00 36.69  ? 78   LYS Y CG  1 
ATOM   47686 C  CD  . LYS IA 1 78  ? -43.721  29.830  14.737  1.00 51.11  ? 78   LYS Y CD  1 
ATOM   47687 C  CE  . LYS IA 1 78  ? -44.233  29.943  13.276  1.00 51.11  ? 78   LYS Y CE  1 
ATOM   47688 N  NZ  . LYS IA 1 78  ? -44.886  28.664  12.867  1.00 48.29  ? 78   LYS Y NZ  1 
ATOM   47689 N  N   . GLU IA 1 79  ? -45.817  31.578  18.972  1.00 37.05  ? 79   GLU Y N   1 
ATOM   47690 C  CA  . GLU IA 1 79  ? -47.266  31.328  19.090  1.00 37.33  ? 79   GLU Y CA  1 
ATOM   47691 C  C   . GLU IA 1 79  ? -47.839  31.482  20.493  1.00 33.69  ? 79   GLU Y C   1 
ATOM   47692 O  O   . GLU IA 1 79  ? -47.109  31.465  21.471  1.00 31.49  ? 79   GLU Y O   1 
ATOM   47693 C  CB  . GLU IA 1 79  ? -47.548  29.893  18.675  1.00 40.12  ? 79   GLU Y CB  1 
ATOM   47694 C  CG  . GLU IA 1 79  ? -48.138  29.735  17.317  1.00 56.33  ? 79   GLU Y CG  1 
ATOM   47695 C  CD  . GLU IA 1 79  ? -47.791  28.375  16.751  1.00 75.55  ? 79   GLU Y CD  1 
ATOM   47696 O  OE1 . GLU IA 1 79  ? -48.265  27.372  17.343  1.00 80.45  ? 79   GLU Y OE1 1 
ATOM   47697 O  OE2 . GLU IA 1 79  ? -47.035  28.308  15.738  1.00 81.38  ? 79   GLU Y OE2 1 
ATOM   47698 N  N   . TRP IA 1 80  ? -49.162  31.576  20.582  1.00 31.32  ? 80   TRP Y N   1 
ATOM   47699 C  CA  . TRP IA 1 80  ? -49.855  31.641  21.856  1.00 31.10  ? 80   TRP Y CA  1 
ATOM   47700 C  C   . TRP IA 1 80  ? -51.216  30.971  21.757  1.00 34.01  ? 80   TRP Y C   1 
ATOM   47701 O  O   . TRP IA 1 80  ? -51.882  31.061  20.718  1.00 36.09  ? 80   TRP Y O   1 
ATOM   47702 C  CB  . TRP IA 1 80  ? -50.013  33.100  22.271  1.00 28.61  ? 80   TRP Y CB  1 
ATOM   47703 C  CG  . TRP IA 1 80  ? -48.737  33.726  22.765  1.00 25.64  ? 80   TRP Y CG  1 
ATOM   47704 C  CD1 . TRP IA 1 80  ? -48.255  33.703  24.045  1.00 22.85  ? 80   TRP Y CD1 1 
ATOM   47705 C  CD2 . TRP IA 1 80  ? -47.784  34.466  21.993  1.00 20.01  ? 80   TRP Y CD2 1 
ATOM   47706 N  NE1 . TRP IA 1 80  ? -47.052  34.387  24.121  1.00 23.56  ? 80   TRP Y NE1 1 
ATOM   47707 C  CE2 . TRP IA 1 80  ? -46.742  34.863  22.876  1.00 18.17  ? 80   TRP Y CE2 1 
ATOM   47708 C  CE3 . TRP IA 1 80  ? -47.697  34.817  20.647  1.00 18.97  ? 80   TRP Y CE3 1 
ATOM   47709 C  CZ2 . TRP IA 1 80  ? -45.640  35.586  22.450  1.00 18.14  ? 80   TRP Y CZ2 1 
ATOM   47710 C  CZ3 . TRP IA 1 80  ? -46.588  35.542  20.218  1.00 22.26  ? 80   TRP Y CZ3 1 
ATOM   47711 C  CH2 . TRP IA 1 80  ? -45.576  35.915  21.117  1.00 23.93  ? 80   TRP Y CH2 1 
ATOM   47712 N  N   . GLU IA 1 81  ? -51.646  30.301  22.824  1.00 36.57  ? 81   GLU Y N   1 
ATOM   47713 C  CA  . GLU IA 1 81  ? -52.958  29.625  22.803  1.00 39.40  ? 81   GLU Y CA  1 
ATOM   47714 C  C   . GLU IA 1 81  ? -54.052  30.578  22.359  1.00 34.36  ? 81   GLU Y C   1 
ATOM   47715 O  O   . GLU IA 1 81  ? -55.015  30.155  21.746  1.00 33.98  ? 81   GLU Y O   1 
ATOM   47716 C  CB  . GLU IA 1 81  ? -53.373  29.119  24.180  1.00 39.66  ? 81   GLU Y CB  1 
ATOM   47717 C  CG  . GLU IA 1 81  ? -52.871  27.745  24.656  1.00 49.93  ? 81   GLU Y CG  1 
ATOM   47718 C  CD  . GLU IA 1 81  ? -53.057  27.554  26.219  1.00 50.93  ? 81   GLU Y CD  1 
ATOM   47719 O  OE1 . GLU IA 1 81  ? -54.052  28.056  26.850  1.00 55.81  ? 81   GLU Y OE1 1 
ATOM   47720 O  OE2 . GLU IA 1 81  ? -52.169  26.906  26.811  1.00 61.00  ? 81   GLU Y OE2 1 
ATOM   47721 N  N   . SER IA 1 82  ? -53.933  31.853  22.709  1.00 30.68  ? 82   SER Y N   1 
ATOM   47722 C  CA  . SER IA 1 82  ? -54.985  32.790  22.382  1.00 31.84  ? 82   SER Y CA  1 
ATOM   47723 C  C   . SER IA 1 82  ? -54.604  34.258  22.614  1.00 33.27  ? 82   SER Y C   1 
ATOM   47724 O  O   . SER IA 1 82  ? -53.668  34.552  23.385  1.00 33.82  ? 82   SER Y O   1 
ATOM   47725 C  CB  . SER IA 1 82  ? -56.257  32.429  23.151  1.00 31.55  ? 82   SER Y CB  1 
ATOM   47726 O  OG  . SER IA 1 82  ? -56.138  32.718  24.537  1.00 39.32  ? 82   SER Y OG  1 
ATOM   47727 N  N   . PRO IA 1 83  ? -55.324  35.190  21.947  1.00 32.68  ? 83   PRO Y N   1 
ATOM   47728 C  CA  . PRO IA 1 83  ? -55.144  36.645  22.180  1.00 31.34  ? 83   PRO Y CA  1 
ATOM   47729 C  C   . PRO IA 1 83  ? -54.976  36.990  23.668  1.00 31.99  ? 83   PRO Y C   1 
ATOM   47730 O  O   . PRO IA 1 83  ? -53.982  37.630  24.052  1.00 33.67  ? 83   PRO Y O   1 
ATOM   47731 C  CB  . PRO IA 1 83  ? -56.429  37.250  21.631  1.00 31.18  ? 83   PRO Y CB  1 
ATOM   47732 C  CG  . PRO IA 1 83  ? -56.921  36.265  20.584  1.00 32.65  ? 83   PRO Y CG  1 
ATOM   47733 C  CD  . PRO IA 1 83  ? -56.344  34.898  20.916  1.00 30.13  ? 83   PRO Y CD  1 
ATOM   47734 N  N   . LEU IA 1 84  ? -55.909  36.539  24.506  1.00 32.77  ? 84   LEU Y N   1 
ATOM   47735 C  CA  . LEU IA 1 84  ? -55.734  36.587  25.987  1.00 32.37  ? 84   LEU Y CA  1 
ATOM   47736 C  C   . LEU IA 1 84  ? -54.366  36.121  26.502  1.00 32.64  ? 84   LEU Y C   1 
ATOM   47737 O  O   . LEU IA 1 84  ? -53.713  36.806  27.310  1.00 30.91  ? 84   LEU Y O   1 
ATOM   47738 C  CB  . LEU IA 1 84  ? -56.808  35.768  26.694  1.00 29.78  ? 84   LEU Y CB  1 
ATOM   47739 C  CG  . LEU IA 1 84  ? -56.894  35.962  28.208  1.00 33.52  ? 84   LEU Y CG  1 
ATOM   47740 C  CD1 . LEU IA 1 84  ? -57.016  37.445  28.617  1.00 36.35  ? 84   LEU Y CD1 1 
ATOM   47741 C  CD2 . LEU IA 1 84  ? -58.061  35.186  28.776  1.00 31.10  ? 84   LEU Y CD2 1 
ATOM   47742 N  N   . LYS IA 1 85  ? -53.929  34.948  26.039  1.00 34.37  ? 85   LYS Y N   1 
ATOM   47743 C  CA  . LYS IA 1 85  ? -52.646  34.410  26.499  1.00 33.68  ? 85   LYS Y CA  1 
ATOM   47744 C  C   . LYS IA 1 85  ? -51.477  35.281  26.039  1.00 32.19  ? 85   LYS Y C   1 
ATOM   47745 O  O   . LYS IA 1 85  ? -50.541  35.494  26.796  1.00 32.84  ? 85   LYS Y O   1 
ATOM   47746 C  CB  . LYS IA 1 85  ? -52.488  32.946  26.103  1.00 35.54  ? 85   LYS Y CB  1 
ATOM   47747 C  CG  . LYS IA 1 85  ? -53.604  32.014  26.647  1.00 38.95  ? 85   LYS Y CG  1 
ATOM   47748 C  CD  . LYS IA 1 85  ? -53.275  31.448  28.034  1.00 45.23  ? 85   LYS Y CD  1 
ATOM   47749 C  CE  . LYS IA 1 85  ? -54.547  31.032  28.771  1.00 50.19  ? 85   LYS Y CE  1 
ATOM   47750 N  NZ  . LYS IA 1 85  ? -54.370  31.016  30.260  1.00 48.19  ? 85   LYS Y NZ  1 
ATOM   47751 N  N   . ALA IA 1 86  ? -51.553  35.832  24.828  1.00 29.57  ? 86   ALA Y N   1 
ATOM   47752 C  CA  . ALA IA 1 86  ? -50.512  36.740  24.382  1.00 27.48  ? 86   ALA Y CA  1 
ATOM   47753 C  C   . ALA IA 1 86  ? -50.490  38.013  25.234  1.00 28.55  ? 86   ALA Y C   1 
ATOM   47754 O  O   . ALA IA 1 86  ? -49.395  38.493  25.639  1.00 28.00  ? 86   ALA Y O   1 
ATOM   47755 C  CB  . ALA IA 1 86  ? -50.674  37.073  22.945  1.00 27.11  ? 86   ALA Y CB  1 
ATOM   47756 N  N   . PHE IA 1 87  ? -51.676  38.564  25.525  1.00 26.46  ? 87   PHE Y N   1 
ATOM   47757 C  CA  . PHE IA 1 87  ? -51.707  39.747  26.379  1.00 25.62  ? 87   PHE Y CA  1 
ATOM   47758 C  C   . PHE IA 1 87  ? -51.200  39.464  27.792  1.00 28.89  ? 87   PHE Y C   1 
ATOM   47759 O  O   . PHE IA 1 87  ? -50.369  40.218  28.341  1.00 30.28  ? 87   PHE Y O   1 
ATOM   47760 C  CB  . PHE IA 1 87  ? -53.034  40.498  26.301  1.00 25.59  ? 87   PHE Y CB  1 
ATOM   47761 C  CG  . PHE IA 1 87  ? -52.965  41.647  25.363  1.00 26.07  ? 87   PHE Y CG  1 
ATOM   47762 C  CD1 . PHE IA 1 87  ? -52.606  42.915  25.825  1.00 22.89  ? 87   PHE Y CD1 1 
ATOM   47763 C  CD2 . PHE IA 1 87  ? -53.142  41.449  23.987  1.00 26.81  ? 87   PHE Y CD2 1 
ATOM   47764 C  CE1 . PHE IA 1 87  ? -52.461  43.985  24.943  1.00 26.78  ? 87   PHE Y CE1 1 
ATOM   47765 C  CE2 . PHE IA 1 87  ? -52.993  42.514  23.090  1.00 23.33  ? 87   PHE Y CE2 1 
ATOM   47766 C  CZ  . PHE IA 1 87  ? -52.642  43.782  23.570  1.00 25.10  ? 87   PHE Y CZ  1 
ATOM   47767 N  N   . GLU IA 1 88  ? -51.608  38.317  28.336  1.00 29.36  ? 88   GLU Y N   1 
ATOM   47768 C  CA  . GLU IA 1 88  ? -50.969  37.804  29.534  1.00 29.94  ? 88   GLU Y CA  1 
ATOM   47769 C  C   . GLU IA 1 88  ? -49.420  37.769  29.466  1.00 29.19  ? 88   GLU Y C   1 
ATOM   47770 O  O   . GLU IA 1 88  ? -48.745  38.241  30.378  1.00 31.76  ? 88   GLU Y O   1 
ATOM   47771 C  CB  . GLU IA 1 88  ? -51.542  36.448  29.875  1.00 30.22  ? 88   GLU Y CB  1 
ATOM   47772 C  CG  . GLU IA 1 88  ? -52.540  36.532  30.990  1.00 38.35  ? 88   GLU Y CG  1 
ATOM   47773 C  CD  . GLU IA 1 88  ? -53.604  35.461  30.920  1.00 46.32  ? 88   GLU Y CD  1 
ATOM   47774 O  OE1 . GLU IA 1 88  ? -53.340  34.351  30.398  1.00 49.48  ? 88   GLU Y OE1 1 
ATOM   47775 O  OE2 . GLU IA 1 88  ? -54.717  35.737  31.400  1.00 46.87  ? 88   GLU Y OE2 1 
ATOM   47776 N  N   . ALA IA 1 89  ? -48.854  37.260  28.381  1.00 26.14  ? 89   ALA Y N   1 
ATOM   47777 C  CA  . ALA IA 1 89  ? -47.404  37.184  28.271  1.00 24.60  ? 89   ALA Y CA  1 
ATOM   47778 C  C   . ALA IA 1 89  ? -46.831  38.573  28.261  1.00 24.81  ? 89   ALA Y C   1 
ATOM   47779 O  O   . ALA IA 1 89  ? -45.760  38.829  28.830  1.00 22.34  ? 89   ALA Y O   1 
ATOM   47780 C  CB  . ALA IA 1 89  ? -47.010  36.428  26.995  1.00 24.69  ? 89   ALA Y CB  1 
ATOM   47781 N  N   . ALA IA 1 90  ? -47.552  39.473  27.588  1.00 26.26  ? 90   ALA Y N   1 
ATOM   47782 C  CA  . ALA IA 1 90  ? -47.122  40.856  27.462  1.00 26.92  ? 90   ALA Y CA  1 
ATOM   47783 C  C   . ALA IA 1 90  ? -47.110  41.488  28.845  1.00 27.03  ? 90   ALA Y C   1 
ATOM   47784 O  O   . ALA IA 1 90  ? -46.144  42.140  29.246  1.00 24.71  ? 90   ALA Y O   1 
ATOM   47785 C  CB  . ALA IA 1 90  ? -48.049  41.592  26.561  1.00 26.68  ? 90   ALA Y CB  1 
ATOM   47786 N  N   . TYR IA 1 91  ? -48.190  41.260  29.582  1.00 29.14  ? 91   TYR Y N   1 
ATOM   47787 C  CA  . TYR IA 1 91  ? -48.303  41.754  30.960  1.00 30.86  ? 91   TYR Y CA  1 
ATOM   47788 C  C   . TYR IA 1 91  ? -47.176  41.225  31.843  1.00 29.70  ? 91   TYR Y C   1 
ATOM   47789 O  O   . TYR IA 1 91  ? -46.430  42.008  32.437  1.00 27.76  ? 91   TYR Y O   1 
ATOM   47790 C  CB  . TYR IA 1 91  ? -49.658  41.385  31.539  1.00 31.35  ? 91   TYR Y CB  1 
ATOM   47791 C  CG  . TYR IA 1 91  ? -49.958  42.093  32.810  1.00 32.68  ? 91   TYR Y CG  1 
ATOM   47792 C  CD1 . TYR IA 1 91  ? -49.695  43.452  32.959  1.00 31.51  ? 91   TYR Y CD1 1 
ATOM   47793 C  CD2 . TYR IA 1 91  ? -50.549  41.410  33.870  1.00 42.87  ? 91   TYR Y CD2 1 
ATOM   47794 C  CE1 . TYR IA 1 91  ? -49.996  44.114  34.144  1.00 33.79  ? 91   TYR Y CE1 1 
ATOM   47795 C  CE2 . TYR IA 1 91  ? -50.856  42.044  35.068  1.00 40.77  ? 91   TYR Y CE2 1 
ATOM   47796 C  CZ  . TYR IA 1 91  ? -50.574  43.390  35.197  1.00 41.85  ? 91   TYR Y CZ  1 
ATOM   47797 O  OH  . TYR IA 1 91  ? -50.894  43.985  36.389  1.00 46.26  ? 91   TYR Y OH  1 
ATOM   47798 N  N   . GLU IA 1 92  ? -47.049  39.895  31.896  1.00 28.92  ? 92   GLU Y N   1 
ATOM   47799 C  CA  . GLU IA 1 92  ? -45.909  39.247  32.521  1.00 29.43  ? 92   GLU Y CA  1 
ATOM   47800 C  C   . GLU IA 1 92  ? -44.571  39.840  32.039  1.00 29.37  ? 92   GLU Y C   1 
ATOM   47801 O  O   . GLU IA 1 92  ? -43.705  40.119  32.865  1.00 32.76  ? 92   GLU Y O   1 
ATOM   47802 C  CB  . GLU IA 1 92  ? -45.947  37.722  32.302  1.00 32.04  ? 92   GLU Y CB  1 
ATOM   47803 C  CG  . GLU IA 1 92  ? -46.875  36.900  33.223  1.00 39.29  ? 92   GLU Y CG  1 
ATOM   47804 C  CD  . GLU IA 1 92  ? -46.749  37.324  34.677  1.00 51.19  ? 92   GLU Y CD  1 
ATOM   47805 O  OE1 . GLU IA 1 92  ? -47.779  37.722  35.276  1.00 50.40  ? 92   GLU Y OE1 1 
ATOM   47806 O  OE2 . GLU IA 1 92  ? -45.603  37.308  35.195  1.00 55.18  ? 92   GLU Y OE2 1 
ATOM   47807 N  N   . HIS IA 1 93  ? -44.395  40.063  30.730  1.00 26.53  ? 93   HIS Y N   1 
ATOM   47808 C  CA  . HIS IA 1 93  ? -43.153  40.670  30.264  1.00 25.28  ? 93   HIS Y CA  1 
ATOM   47809 C  C   . HIS IA 1 93  ? -42.888  42.061  30.813  1.00 27.70  ? 93   HIS Y C   1 
ATOM   47810 O  O   . HIS IA 1 93  ? -41.739  42.379  31.111  1.00 27.58  ? 93   HIS Y O   1 
ATOM   47811 C  CB  . HIS IA 1 93  ? -43.033  40.701  28.744  1.00 24.39  ? 93   HIS Y CB  1 
ATOM   47812 C  CG  . HIS IA 1 93  ? -41.676  41.142  28.265  1.00 23.64  ? 93   HIS Y CG  1 
ATOM   47813 N  ND1 . HIS IA 1 93  ? -40.578  40.303  28.264  1.00 22.41  ? 93   HIS Y ND1 1 
ATOM   47814 C  CD2 . HIS IA 1 93  ? -41.231  42.341  27.803  1.00 18.23  ? 93   HIS Y CD2 1 
ATOM   47815 C  CE1 . HIS IA 1 93  ? -39.518  40.961  27.816  1.00 19.71  ? 93   HIS Y CE1 1 
ATOM   47816 N  NE2 . HIS IA 1 93  ? -39.884  42.202  27.542  1.00 20.93  ? 93   HIS Y NE2 1 
ATOM   47817 N  N   . GLU IA 1 94  ? -43.924  42.898  30.913  1.00 33.02  ? 94   GLU Y N   1 
ATOM   47818 C  CA  . GLU IA 1 94  ? -43.753  44.265  31.394  1.00 32.73  ? 94   GLU Y CA  1 
ATOM   47819 C  C   . GLU IA 1 94  ? -43.391  44.279  32.878  1.00 33.26  ? 94   GLU Y C   1 
ATOM   47820 O  O   . GLU IA 1 94  ? -42.560  45.062  33.324  1.00 33.66  ? 94   GLU Y O   1 
ATOM   47821 C  CB  . GLU IA 1 94  ? -45.006  45.102  31.113  1.00 32.77  ? 94   GLU Y CB  1 
ATOM   47822 C  CG  . GLU IA 1 94  ? -45.141  45.601  29.672  1.00 33.92  ? 94   GLU Y CG  1 
ATOM   47823 C  CD  . GLU IA 1 94  ? -43.942  46.396  29.190  1.00 38.93  ? 94   GLU Y CD  1 
ATOM   47824 O  OE1 . GLU IA 1 94  ? -43.350  47.143  29.977  1.00 42.61  ? 94   GLU Y OE1 1 
ATOM   47825 O  OE2 . GLU IA 1 94  ? -43.564  46.285  28.020  1.00 39.16  ? 94   GLU Y OE2 1 
ATOM   47826 N  N   . LYS IA 1 95  ? -44.034  43.383  33.623  1.00 32.17  ? 95   LYS Y N   1 
ATOM   47827 C  CA  . LYS IA 1 95  ? -43.678  43.110  35.012  1.00 31.12  ? 95   LYS Y CA  1 
ATOM   47828 C  C   . LYS IA 1 95  ? -42.213  42.693  35.090  1.00 29.37  ? 95   LYS Y C   1 
ATOM   47829 O  O   . LYS IA 1 95  ? -41.506  43.153  35.984  1.00 30.72  ? 95   LYS Y O   1 
ATOM   47830 C  CB  . LYS IA 1 95  ? -44.572  42.030  35.626  1.00 32.57  ? 95   LYS Y CB  1 
ATOM   47831 C  CG  . LYS IA 1 95  ? -45.929  42.505  36.205  1.00 34.51  ? 95   LYS Y CG  1 
ATOM   47832 C  CD  . LYS IA 1 95  ? -46.922  41.329  36.240  1.00 41.54  ? 95   LYS Y CD  1 
ATOM   47833 C  CE  . LYS IA 1 95  ? -47.706  41.236  37.560  1.00 53.33  ? 95   LYS Y CE  1 
ATOM   47834 N  NZ  . LYS IA 1 95  ? -48.604  40.047  37.603  0.05 49.03  ? 95   LYS Y NZ  1 
ATOM   47835 N  N   . PHE IA 1 96  ? -41.749  41.865  34.150  1.00 25.18  ? 96   PHE Y N   1 
ATOM   47836 C  CA  . PHE IA 1 96  ? -40.350  41.523  34.118  1.00 23.82  ? 96   PHE Y CA  1 
ATOM   47837 C  C   . PHE IA 1 96  ? -39.479  42.758  33.933  1.00 25.65  ? 96   PHE Y C   1 
ATOM   47838 O  O   . PHE IA 1 96  ? -38.503  42.927  34.666  1.00 26.77  ? 96   PHE Y O   1 
ATOM   47839 C  CB  . PHE IA 1 96  ? -40.022  40.435  33.084  1.00 25.40  ? 96   PHE Y CB  1 
ATOM   47840 C  CG  . PHE IA 1 96  ? -38.527  40.282  32.821  1.00 26.04  ? 96   PHE Y CG  1 
ATOM   47841 C  CD1 . PHE IA 1 96  ? -37.689  39.711  33.784  1.00 26.52  ? 96   PHE Y CD1 1 
ATOM   47842 C  CD2 . PHE IA 1 96  ? -37.958  40.748  31.625  1.00 23.35  ? 96   PHE Y CD2 1 
ATOM   47843 C  CE1 . PHE IA 1 96  ? -36.320  39.584  33.564  1.00 27.58  ? 96   PHE Y CE1 1 
ATOM   47844 C  CE2 . PHE IA 1 96  ? -36.587  40.634  31.381  1.00 23.88  ? 96   PHE Y CE2 1 
ATOM   47845 C  CZ  . PHE IA 1 96  ? -35.758  40.049  32.348  1.00 27.57  ? 96   PHE Y CZ  1 
ATOM   47846 N  N   . ILE IA 1 97  ? -39.820  43.624  32.970  1.00 26.85  ? 97   ILE Y N   1 
ATOM   47847 C  CA  . ILE IA 1 97  ? -39.038  44.850  32.724  1.00 24.86  ? 97   ILE Y CA  1 
ATOM   47848 C  C   . ILE IA 1 97  ? -39.096  45.786  33.926  1.00 25.45  ? 97   ILE Y C   1 
ATOM   47849 O  O   . ILE IA 1 97  ? -38.079  46.346  34.318  1.00 26.58  ? 97   ILE Y O   1 
ATOM   47850 C  CB  . ILE IA 1 97  ? -39.440  45.574  31.408  1.00 24.96  ? 97   ILE Y CB  1 
ATOM   47851 C  CG1 . ILE IA 1 97  ? -39.028  44.730  30.197  1.00 29.48  ? 97   ILE Y CG1 1 
ATOM   47852 C  CG2 . ILE IA 1 97  ? -38.790  46.957  31.284  1.00 17.53  ? 97   ILE Y CG2 1 
ATOM   47853 C  CD1 . ILE IA 1 97  ? -37.488  44.718  29.915  1.00 25.38  ? 97   ILE Y CD1 1 
ATOM   47854 N  N   . SER IA 1 98  ? -40.264  45.937  34.539  1.00 27.51  ? 98   SER Y N   1 
ATOM   47855 C  CA  . SER IA 1 98  ? -40.365  46.841  35.691  1.00 28.97  ? 98   SER Y CA  1 
ATOM   47856 C  C   . SER IA 1 98  ? -39.370  46.421  36.769  1.00 31.40  ? 98   SER Y C   1 
ATOM   47857 O  O   . SER IA 1 98  ? -38.574  47.272  37.259  1.00 33.24  ? 98   SER Y O   1 
ATOM   47858 C  CB  . SER IA 1 98  ? -41.785  46.935  36.241  1.00 28.66  ? 98   SER Y CB  1 
ATOM   47859 O  OG  . SER IA 1 98  ? -42.650  47.644  35.356  1.00 28.02  ? 98   SER Y OG  1 
ATOM   47860 N  N   . LYS IA 1 99  ? -39.351  45.113  37.078  1.00 29.75  ? 99   LYS Y N   1 
ATOM   47861 C  CA  . LYS IA 1 99  ? -38.391  44.571  38.063  1.00 28.47  ? 99   LYS Y CA  1 
ATOM   47862 C  C   . LYS IA 1 99  ? -36.969  44.869  37.684  1.00 26.70  ? 99   LYS Y C   1 
ATOM   47863 O  O   . LYS IA 1 99  ? -36.140  45.117  38.568  1.00 30.71  ? 99   LYS Y O   1 
ATOM   47864 C  CB  . LYS IA 1 99  ? -38.537  43.056  38.318  1.00 31.26  ? 99   LYS Y CB  1 
ATOM   47865 C  CG  . LYS IA 1 99  ? -39.957  42.514  38.252  1.00 31.59  ? 99   LYS Y CG  1 
ATOM   47866 C  CD  . LYS IA 1 99  ? -40.287  41.740  39.463  1.00 37.29  ? 99   LYS Y CD  1 
ATOM   47867 C  CE  . LYS IA 1 99  ? -41.455  40.802  39.227  1.00 36.47  ? 99   LYS Y CE  1 
ATOM   47868 N  NZ  . LYS IA 1 99  ? -40.962  39.522  38.720  1.00 37.00  ? 99   LYS Y NZ  1 
ATOM   47869 N  N   . SER IA 1 100 ? -36.670  44.869  36.388  1.00 23.46  ? 100  SER Y N   1 
ATOM   47870 C  CA  . SER IA 1 100 ? -35.315  45.189  35.941  1.00 23.14  ? 100  SER Y CA  1 
ATOM   47871 C  C   . SER IA 1 100 ? -34.972  46.628  36.206  1.00 24.42  ? 100  SER Y C   1 
ATOM   47872 O  O   . SER IA 1 100 ? -33.861  46.941  36.635  1.00 25.10  ? 100  SER Y O   1 
ATOM   47873 C  CB  . SER IA 1 100 ? -35.188  44.928  34.462  1.00 24.45  ? 100  SER Y CB  1 
ATOM   47874 O  OG  . SER IA 1 100 ? -36.068  43.877  34.115  1.00 31.87  ? 100  SER Y OG  1 
ATOM   47875 N  N   . ILE IA 1 101 ? -35.928  47.517  35.943  1.00 25.74  ? 101  ILE Y N   1 
ATOM   47876 C  CA  . ILE IA 1 101 ? -35.708  48.923  36.224  1.00 26.04  ? 101  ILE Y CA  1 
ATOM   47877 C  C   . ILE IA 1 101 ? -35.404  49.100  37.716  1.00 26.87  ? 101  ILE Y C   1 
ATOM   47878 O  O   . ILE IA 1 101 ? -34.411  49.783  38.073  1.00 24.74  ? 101  ILE Y O   1 
ATOM   47879 C  CB  . ILE IA 1 101 ? -36.858  49.819  35.712  1.00 26.77  ? 101  ILE Y CB  1 
ATOM   47880 C  CG1 . ILE IA 1 101 ? -36.870  49.840  34.179  1.00 23.09  ? 101  ILE Y CG1 1 
ATOM   47881 C  CG2 . ILE IA 1 101 ? -36.718  51.225  36.192  1.00 22.92  ? 101  ILE Y CG2 1 
ATOM   47882 C  CD1 . ILE IA 1 101 ? -35.540  50.028  33.575  1.00 19.92  ? 101  ILE Y CD1 1 
ATOM   47883 N  N   . TYR IA 1 102 ? -36.206  48.467  38.585  1.00 27.34  ? 102  TYR Y N   1 
ATOM   47884 C  CA  . TYR IA 1 102 ? -35.924  48.551  40.049  1.00 28.41  ? 102  TYR Y CA  1 
ATOM   47885 C  C   . TYR IA 1 102 ? -34.521  48.064  40.383  1.00 30.77  ? 102  TYR Y C   1 
ATOM   47886 O  O   . TYR IA 1 102 ? -33.758  48.799  41.059  1.00 32.61  ? 102  TYR Y O   1 
ATOM   47887 C  CB  . TYR IA 1 102 ? -36.930  47.814  40.913  1.00 26.89  ? 102  TYR Y CB  1 
ATOM   47888 C  CG  . TYR IA 1 102 ? -38.365  48.149  40.645  1.00 29.88  ? 102  TYR Y CG  1 
ATOM   47889 C  CD1 . TYR IA 1 102 ? -38.760  49.431  40.212  1.00 28.71  ? 102  TYR Y CD1 1 
ATOM   47890 C  CD2 . TYR IA 1 102 ? -39.346  47.188  40.832  1.00 32.17  ? 102  TYR Y CD2 1 
ATOM   47891 C  CE1 . TYR IA 1 102 ? -40.084  49.717  39.978  1.00 23.54  ? 102  TYR Y CE1 1 
ATOM   47892 C  CE2 . TYR IA 1 102 ? -40.670  47.468  40.607  1.00 32.96  ? 102  TYR Y CE2 1 
ATOM   47893 C  CZ  . TYR IA 1 102 ? -41.026  48.725  40.182  1.00 30.71  ? 102  TYR Y CZ  1 
ATOM   47894 O  OH  . TYR IA 1 102 ? -42.348  48.947  39.973  1.00 39.18  ? 102  TYR Y OH  1 
ATOM   47895 N  N   . GLU IA 1 103 ? -34.158  46.868  39.883  1.00 29.06  ? 103  GLU Y N   1 
ATOM   47896 C  CA  . GLU IA 1 103 ? -32.791  46.384  40.076  1.00 28.31  ? 103  GLU Y CA  1 
ATOM   47897 C  C   . GLU IA 1 103 ? -31.780  47.417  39.592  1.00 26.33  ? 103  GLU Y C   1 
ATOM   47898 O  O   . GLU IA 1 103 ? -30.804  47.648  40.257  1.00 28.38  ? 103  GLU Y O   1 
ATOM   47899 C  CB  . GLU IA 1 103 ? -32.534  44.994  39.471  1.00 29.01  ? 103  GLU Y CB  1 
ATOM   47900 C  CG  . GLU IA 1 103 ? -33.248  43.821  40.155  1.00 37.58  ? 103  GLU Y CG  1 
ATOM   47901 C  CD  . GLU IA 1 103 ? -32.991  43.726  41.670  1.00 50.37  ? 103  GLU Y CD  1 
ATOM   47902 O  OE1 . GLU IA 1 103 ? -31.952  44.253  42.149  1.00 56.30  ? 103  GLU Y OE1 1 
ATOM   47903 O  OE2 . GLU IA 1 103 ? -33.833  43.120  42.392  1.00 51.38  ? 103  GLU Y OE2 1 
ATOM   47904 N  N   . LEU IA 1 104 ? -32.013  48.080  38.465  1.00 25.67  ? 104  LEU Y N   1 
ATOM   47905 C  CA  . LEU IA 1 104 ? -31.062  49.107  38.048  1.00 26.09  ? 104  LEU Y CA  1 
ATOM   47906 C  C   . LEU IA 1 104 ? -31.058  50.322  38.987  1.00 27.57  ? 104  LEU Y C   1 
ATOM   47907 O  O   . LEU IA 1 104 ? -29.992  50.890  39.279  1.00 25.41  ? 104  LEU Y O   1 
ATOM   47908 C  CB  . LEU IA 1 104 ? -31.329  49.542  36.620  1.00 25.74  ? 104  LEU Y CB  1 
ATOM   47909 C  CG  . LEU IA 1 104 ? -30.278  49.181  35.586  1.00 26.53  ? 104  LEU Y CG  1 
ATOM   47910 C  CD1 . LEU IA 1 104 ? -30.912  49.231  34.242  1.00 26.09  ? 104  LEU Y CD1 1 
ATOM   47911 C  CD2 . LEU IA 1 104 ? -29.119  50.173  35.661  1.00 33.01  ? 104  LEU Y CD2 1 
ATOM   47912 N  N   . ALA IA 1 105 ? -32.247  50.713  39.464  1.00 27.43  ? 105  ALA Y N   1 
ATOM   47913 C  CA  . ALA IA 1 105 ? -32.347  51.853  40.349  1.00 25.32  ? 105  ALA Y CA  1 
ATOM   47914 C  C   . ALA IA 1 105 ? -31.537  51.524  41.581  1.00 25.69  ? 105  ALA Y C   1 
ATOM   47915 O  O   . ALA IA 1 105 ? -30.599  52.271  41.944  1.00 26.18  ? 105  ALA Y O   1 
ATOM   47916 C  CB  . ALA IA 1 105 ? -33.778  52.138  40.699  1.00 25.69  ? 105  ALA Y CB  1 
ATOM   47917 N  N   . ALA IA 1 106 ? -31.860  50.390  42.211  1.00 24.05  ? 106  ALA Y N   1 
ATOM   47918 C  CA  . ALA IA 1 106 ? -31.122  49.966  43.411  1.00 22.33  ? 106  ALA Y CA  1 
ATOM   47919 C  C   . ALA IA 1 106 ? -29.622  49.949  43.137  1.00 23.03  ? 106  ALA Y C   1 
ATOM   47920 O  O   . ALA IA 1 106 ? -28.860  50.524  43.911  1.00 25.64  ? 106  ALA Y O   1 
ATOM   47921 C  CB  . ALA IA 1 106 ? -31.579  48.671  43.889  1.00 20.71  ? 106  ALA Y CB  1 
ATOM   47922 N  N   . LEU IA 1 107 ? -29.195  49.383  42.011  1.00 21.25  ? 107  LEU Y N   1 
ATOM   47923 C  CA  . LEU IA 1 107 ? -27.792  49.446  41.653  1.00 23.83  ? 107  LEU Y CA  1 
ATOM   47924 C  C   . LEU IA 1 107 ? -27.238  50.882  41.672  1.00 27.66  ? 107  LEU Y C   1 
ATOM   47925 O  O   . LEU IA 1 107 ? -26.158  51.124  42.205  1.00 28.95  ? 107  LEU Y O   1 
ATOM   47926 C  CB  . LEU IA 1 107 ? -27.524  48.762  40.302  1.00 26.14  ? 107  LEU Y CB  1 
ATOM   47927 C  CG  . LEU IA 1 107 ? -26.017  48.596  40.010  1.00 29.82  ? 107  LEU Y CG  1 
ATOM   47928 C  CD1 . LEU IA 1 107 ? -25.388  47.572  40.951  1.00 36.05  ? 107  LEU Y CD1 1 
ATOM   47929 C  CD2 . LEU IA 1 107 ? -25.756  48.183  38.610  1.00 32.84  ? 107  LEU Y CD2 1 
ATOM   47930 N  N   . ALA IA 1 108 ? -27.984  51.842  41.118  1.00 31.14  ? 108  ALA Y N   1 
ATOM   47931 C  CA  . ALA IA 1 108 ? -27.486  53.218  40.974  1.00 30.32  ? 108  ALA Y CA  1 
ATOM   47932 C  C   . ALA IA 1 108 ? -27.401  53.916  42.315  1.00 31.63  ? 108  ALA Y C   1 
ATOM   47933 O  O   . ALA IA 1 108 ? -26.528  54.787  42.514  1.00 28.75  ? 108  ALA Y O   1 
ATOM   47934 C  CB  . ALA IA 1 108 ? -28.363  54.010  40.015  1.00 30.25  ? 108  ALA Y CB  1 
ATOM   47935 N  N   . GLU IA 1 109 ? -28.307  53.530  43.225  1.00 33.57  ? 109  GLU Y N   1 
ATOM   47936 C  CA  . GLU IA 1 109 ? -28.334  54.115  44.584  1.00 36.15  ? 109  GLU Y CA  1 
ATOM   47937 C  C   . GLU IA 1 109 ? -27.137  53.692  45.431  1.00 35.68  ? 109  GLU Y C   1 
ATOM   47938 O  O   . GLU IA 1 109 ? -26.426  54.542  45.952  1.00 35.46  ? 109  GLU Y O   1 
ATOM   47939 C  CB  . GLU IA 1 109 ? -29.659  53.842  45.299  1.00 34.35  ? 109  GLU Y CB  1 
ATOM   47940 C  CG  . GLU IA 1 109 ? -30.705  54.896  45.026  1.00 37.55  ? 109  GLU Y CG  1 
ATOM   47941 C  CD  . GLU IA 1 109 ? -32.121  54.378  45.228  1.00 47.44  ? 109  GLU Y CD  1 
ATOM   47942 O  OE1 . GLU IA 1 109 ? -33.079  55.135  44.935  1.00 50.27  ? 109  GLU Y OE1 1 
ATOM   47943 O  OE2 . GLU IA 1 109 ? -32.283  53.213  45.666  1.00 49.53  ? 109  GLU Y OE2 1 
ATOM   47944 N  N   . GLU IA 1 110 ? -26.920  52.381  45.522  1.00 38.03  ? 110  GLU Y N   1 
ATOM   47945 C  CA  . GLU IA 1 110 ? -25.777  51.763  46.213  1.00 42.25  ? 110  GLU Y CA  1 
ATOM   47946 C  C   . GLU IA 1 110 ? -24.433  52.328  45.785  1.00 40.33  ? 110  GLU Y C   1 
ATOM   47947 O  O   . GLU IA 1 110 ? -23.551  52.543  46.609  1.00 42.04  ? 110  GLU Y O   1 
ATOM   47948 C  CB  . GLU IA 1 110 ? -25.780  50.243  45.991  1.00 41.65  ? 110  GLU Y CB  1 
ATOM   47949 C  CG  . GLU IA 1 110 ? -27.111  49.601  46.430  1.00 51.62  ? 110  GLU Y CG  1 
ATOM   47950 C  CD  . GLU IA 1 110 ? -27.254  48.111  46.072  1.00 51.32  ? 110  GLU Y CD  1 
ATOM   47951 O  OE1 . GLU IA 1 110 ? -26.624  47.655  45.066  1.00 57.26  ? 110  GLU Y OE1 1 
ATOM   47952 O  OE2 . GLU IA 1 110 ? -28.023  47.417  46.806  1.00 58.71  ? 110  GLU Y OE2 1 
ATOM   47953 N  N   . GLU IA 1 111 ? -24.284  52.587  44.498  1.00 38.79  ? 111  GLU Y N   1 
ATOM   47954 C  CA  . GLU IA 1 111 ? -23.055  53.141  43.990  1.00 38.84  ? 111  GLU Y CA  1 
ATOM   47955 C  C   . GLU IA 1 111 ? -22.977  54.657  44.169  1.00 40.14  ? 111  GLU Y C   1 
ATOM   47956 O  O   . GLU IA 1 111 ? -21.957  55.284  43.823  1.00 38.48  ? 111  GLU Y O   1 
ATOM   47957 C  CB  . GLU IA 1 111 ? -22.986  52.837  42.521  1.00 40.55  ? 111  GLU Y CB  1 
ATOM   47958 C  CG  . GLU IA 1 111 ? -22.797  51.397  42.227  1.00 46.65  ? 111  GLU Y CG  1 
ATOM   47959 C  CD  . GLU IA 1 111 ? -21.946  51.209  41.015  1.00 58.31  ? 111  GLU Y CD  1 
ATOM   47960 O  OE1 . GLU IA 1 111 ? -21.593  52.239  40.368  1.00 53.25  ? 111  GLU Y OE1 1 
ATOM   47961 O  OE2 . GLU IA 1 111 ? -21.630  50.031  40.726  1.00 67.65  ? 111  GLU Y OE2 1 
ATOM   47962 N  N   . LYS IA 1 112 ? -24.069  55.248  44.675  1.00 39.88  ? 112  LYS Y N   1 
ATOM   47963 C  CA  . LYS IA 1 112 ? -24.191  56.690  44.794  1.00 39.04  ? 112  LYS Y CA  1 
ATOM   47964 C  C   . LYS IA 1 112 ? -24.091  57.413  43.434  1.00 37.24  ? 112  LYS Y C   1 
ATOM   47965 O  O   . LYS IA 1 112 ? -23.533  58.510  43.343  1.00 34.82  ? 112  LYS Y O   1 
ATOM   47966 C  CB  . LYS IA 1 112 ? -23.198  57.205  45.842  1.00 39.95  ? 112  LYS Y CB  1 
ATOM   47967 C  CG  . LYS IA 1 112 ? -23.796  57.099  47.254  1.00 50.18  ? 112  LYS Y CG  1 
ATOM   47968 C  CD  . LYS IA 1 112 ? -22.763  57.242  48.380  1.00 62.77  ? 112  LYS Y CD  1 
ATOM   47969 C  CE  . LYS IA 1 112 ? -22.669  55.943  49.225  1.00 68.35  ? 112  LYS Y CE  1 
ATOM   47970 N  NZ  . LYS IA 1 112 ? -21.850  56.090  50.479  1.00 68.11  ? 112  LYS Y NZ  1 
ATOM   47971 N  N   . ASP IA 1 113 ? -24.639  56.760  42.398  1.00 36.41  ? 113  ASP Y N   1 
ATOM   47972 C  CA  . ASP IA 1 113 ? -24.697  57.264  41.017  1.00 35.38  ? 113  ASP Y CA  1 
ATOM   47973 C  C   . ASP IA 1 113 ? -26.016  58.050  40.899  1.00 33.61  ? 113  ASP Y C   1 
ATOM   47974 O  O   . ASP IA 1 113 ? -27.051  57.540  40.431  1.00 30.47  ? 113  ASP Y O   1 
ATOM   47975 C  CB  . ASP IA 1 113 ? -24.660  56.088  40.004  1.00 35.02  ? 113  ASP Y CB  1 
ATOM   47976 C  CG  . ASP IA 1 113 ? -24.236  56.507  38.546  1.00 34.98  ? 113  ASP Y CG  1 
ATOM   47977 O  OD1 . ASP IA 1 113 ? -24.496  57.637  38.094  1.00 33.34  ? 113  ASP Y OD1 1 
ATOM   47978 O  OD2 . ASP IA 1 113 ? -23.625  55.668  37.824  1.00 39.11  ? 113  ASP Y OD2 1 
ATOM   47979 N  N   . TYR IA 1 114 ? -25.974  59.301  41.350  1.00 32.84  ? 114  TYR Y N   1 
ATOM   47980 C  CA  . TYR IA 1 114 ? -27.136  60.196  41.269  1.00 30.84  ? 114  TYR Y CA  1 
ATOM   47981 C  C   . TYR IA 1 114 ? -27.653  60.420  39.830  1.00 29.42  ? 114  TYR Y C   1 
ATOM   47982 O  O   . TYR IA 1 114 ? -28.866  60.402  39.593  1.00 26.34  ? 114  TYR Y O   1 
ATOM   47983 C  CB  . TYR IA 1 114 ? -26.810  61.508  41.951  1.00 29.87  ? 114  TYR Y CB  1 
ATOM   47984 C  CG  . TYR IA 1 114 ? -26.701  61.384  43.450  1.00 32.11  ? 114  TYR Y CG  1 
ATOM   47985 C  CD1 . TYR IA 1 114 ? -25.456  61.399  44.082  1.00 33.43  ? 114  TYR Y CD1 1 
ATOM   47986 C  CD2 . TYR IA 1 114 ? -27.850  61.269  44.243  1.00 34.12  ? 114  TYR Y CD2 1 
ATOM   47987 C  CE1 . TYR IA 1 114 ? -25.354  61.289  45.471  1.00 36.79  ? 114  TYR Y CE1 1 
ATOM   47988 C  CE2 . TYR IA 1 114 ? -27.770  61.158  45.622  1.00 37.66  ? 114  TYR Y CE2 1 
ATOM   47989 C  CZ  . TYR IA 1 114 ? -26.516  61.164  46.241  1.00 39.66  ? 114  TYR Y CZ  1 
ATOM   47990 O  OH  . TYR IA 1 114 ? -26.433  61.043  47.623  1.00 34.94  ? 114  TYR Y OH  1 
ATOM   47991 N  N   . SER IA 1 115 ? -26.727  60.584  38.882  1.00 28.03  ? 115  SER Y N   1 
ATOM   47992 C  CA  . SER IA 1 115 ? -27.100  60.845  37.515  1.00 28.12  ? 115  SER Y CA  1 
ATOM   47993 C  C   . SER IA 1 115 ? -27.910  59.700  36.990  1.00 30.59  ? 115  SER Y C   1 
ATOM   47994 O  O   . SER IA 1 115 ? -29.012  59.905  36.488  1.00 36.15  ? 115  SER Y O   1 
ATOM   47995 C  CB  . SER IA 1 115 ? -25.887  61.081  36.643  1.00 28.10  ? 115  SER Y CB  1 
ATOM   47996 O  OG  . SER IA 1 115 ? -25.179  62.245  37.049  1.00 31.52  ? 115  SER Y OG  1 
ATOM   47997 N  N   . THR IA 1 116 ? -27.405  58.483  37.135  1.00 29.08  ? 116  THR Y N   1 
ATOM   47998 C  CA  . THR IA 1 116 ? -28.084  57.312  36.556  1.00 28.21  ? 116  THR Y CA  1 
ATOM   47999 C  C   . THR IA 1 116 ? -29.454  57.114  37.183  1.00 27.30  ? 116  THR Y C   1 
ATOM   48000 O  O   . THR IA 1 116 ? -30.402  56.728  36.500  1.00 28.71  ? 116  THR Y O   1 
ATOM   48001 C  CB  . THR IA 1 116 ? -27.213  56.016  36.667  1.00 28.65  ? 116  THR Y CB  1 
ATOM   48002 O  OG1 . THR IA 1 116 ? -25.931  56.258  36.063  1.00 28.30  ? 116  THR Y OG1 1 
ATOM   48003 C  CG2 . THR IA 1 116 ? -27.910  54.782  36.002  1.00 23.86  ? 116  THR Y CG2 1 
ATOM   48004 N  N   . ARG IA 1 117 ? -29.545  57.397  38.478  1.00 25.80  ? 117  ARG Y N   1 
ATOM   48005 C  CA  . ARG IA 1 117 ? -30.749  57.150  39.247  1.00 25.15  ? 117  ARG Y CA  1 
ATOM   48006 C  C   . ARG IA 1 117 ? -31.824  58.182  38.867  1.00 26.97  ? 117  ARG Y C   1 
ATOM   48007 O  O   . ARG IA 1 117 ? -33.025  57.866  38.854  1.00 25.30  ? 117  ARG Y O   1 
ATOM   48008 C  CB  . ARG IA 1 117 ? -30.411  57.210  40.744  1.00 24.42  ? 117  ARG Y CB  1 
ATOM   48009 C  CG  . ARG IA 1 117 ? -31.592  57.050  41.649  1.00 15.78  ? 117  ARG Y CG  1 
ATOM   48010 C  CD  . ARG IA 1 117 ? -32.350  55.841  41.319  1.00 15.37  ? 117  ARG Y CD  1 
ATOM   48011 N  NE  . ARG IA 1 117 ? -33.569  55.757  42.099  1.00 28.72  ? 117  ARG Y NE  1 
ATOM   48012 C  CZ  . ARG IA 1 117 ? -34.756  56.183  41.686  1.00 33.37  ? 117  ARG Y CZ  1 
ATOM   48013 N  NH1 . ARG IA 1 117 ? -34.903  56.719  40.481  1.00 39.65  ? 117  ARG Y NH1 1 
ATOM   48014 N  NH2 . ARG IA 1 117 ? -35.802  56.064  42.478  1.00 32.72  ? 117  ARG Y NH2 1 
ATOM   48015 N  N   . ALA IA 1 118 ? -31.371  59.408  38.563  1.00 27.34  ? 118  ALA Y N   1 
ATOM   48016 C  CA  . ALA IA 1 118 ? -32.232  60.473  38.037  1.00 28.04  ? 118  ALA Y CA  1 
ATOM   48017 C  C   . ALA IA 1 118 ? -32.754  60.044  36.686  1.00 28.25  ? 118  ALA Y C   1 
ATOM   48018 O  O   . ALA IA 1 118 ? -33.966  59.998  36.485  1.00 32.87  ? 118  ALA Y O   1 
ATOM   48019 C  CB  . ALA IA 1 118 ? -31.475  61.821  37.922  1.00 26.38  ? 118  ALA Y CB  1 
ATOM   48020 N  N   . PHE IA 1 119 ? -31.836  59.719  35.775  1.00 26.61  ? 119  PHE Y N   1 
ATOM   48021 C  CA  . PHE IA 1 119 ? -32.173  59.087  34.499  1.00 24.99  ? 119  PHE Y CA  1 
ATOM   48022 C  C   . PHE IA 1 119 ? -33.233  57.972  34.608  1.00 24.90  ? 119  PHE Y C   1 
ATOM   48023 O  O   . PHE IA 1 119 ? -34.114  57.893  33.768  1.00 27.86  ? 119  PHE Y O   1 
ATOM   48024 C  CB  . PHE IA 1 119 ? -30.907  58.616  33.740  1.00 24.75  ? 119  PHE Y CB  1 
ATOM   48025 C  CG  . PHE IA 1 119 ? -31.205  57.681  32.604  1.00 24.82  ? 119  PHE Y CG  1 
ATOM   48026 C  CD1 . PHE IA 1 119 ? -31.671  58.163  31.394  1.00 21.99  ? 119  PHE Y CD1 1 
ATOM   48027 C  CD2 . PHE IA 1 119 ? -31.077  56.299  32.772  1.00 25.06  ? 119  PHE Y CD2 1 
ATOM   48028 C  CE1 . PHE IA 1 119 ? -32.003  57.292  30.355  1.00 22.16  ? 119  PHE Y CE1 1 
ATOM   48029 C  CE2 . PHE IA 1 119 ? -31.395  55.419  31.747  1.00 24.56  ? 119  PHE Y CE2 1 
ATOM   48030 C  CZ  . PHE IA 1 119 ? -31.871  55.920  30.528  1.00 25.92  ? 119  PHE Y CZ  1 
ATOM   48031 N  N   . LEU IA 1 120 ? -33.173  57.128  35.630  1.00 23.49  ? 120  LEU Y N   1 
ATOM   48032 C  CA  . LEU IA 1 120 ? -34.153  56.040  35.741  1.00 25.17  ? 120  LEU Y CA  1 
ATOM   48033 C  C   . LEU IA 1 120 ? -35.552  56.454  36.188  1.00 26.85  ? 120  LEU Y C   1 
ATOM   48034 O  O   . LEU IA 1 120 ? -36.506  55.723  35.904  1.00 29.90  ? 120  LEU Y O   1 
ATOM   48035 C  CB  . LEU IA 1 120 ? -33.635  54.867  36.591  1.00 23.02  ? 120  LEU Y CB  1 
ATOM   48036 C  CG  . LEU IA 1 120 ? -32.294  54.267  36.114  1.00 28.38  ? 120  LEU Y CG  1 
ATOM   48037 C  CD1 . LEU IA 1 120 ? -31.657  53.268  37.084  1.00 23.22  ? 120  LEU Y CD1 1 
ATOM   48038 C  CD2 . LEU IA 1 120 ? -32.427  53.622  34.744  1.00 32.64  ? 120  LEU Y CD2 1 
ATOM   48039 N  N   . GLU IA 1 121 ? -35.703  57.599  36.870  1.00 27.24  ? 121  GLU Y N   1 
ATOM   48040 C  CA  . GLU IA 1 121 ? -37.057  58.076  37.252  1.00 26.83  ? 121  GLU Y CA  1 
ATOM   48041 C  C   . GLU IA 1 121 ? -38.000  57.981  36.078  1.00 25.55  ? 121  GLU Y C   1 
ATOM   48042 O  O   . GLU IA 1 121 ? -39.108  57.494  36.206  1.00 26.95  ? 121  GLU Y O   1 
ATOM   48043 C  CB  . GLU IA 1 121 ? -37.073  59.517  37.759  1.00 25.83  ? 121  GLU Y CB  1 
ATOM   48044 C  CG  . GLU IA 1 121 ? -36.885  59.734  39.272  1.00 35.21  ? 121  GLU Y CG  1 
ATOM   48045 C  CD  . GLU IA 1 121 ? -37.832  58.920  40.161  1.00 38.69  ? 121  GLU Y CD  1 
ATOM   48046 O  OE1 . GLU IA 1 121 ? -38.741  59.496  40.804  1.00 37.05  ? 121  GLU Y OE1 1 
ATOM   48047 O  OE2 . GLU IA 1 121 ? -37.637  57.690  40.239  1.00 48.69  ? 121  GLU Y OE2 1 
ATOM   48048 N  N   . TRP IA 1 122 ? -37.547  58.431  34.918  1.00 25.08  ? 122  TRP Y N   1 
ATOM   48049 C  CA  . TRP IA 1 122 ? -38.391  58.411  33.751  1.00 24.61  ? 122  TRP Y CA  1 
ATOM   48050 C  C   . TRP IA 1 122 ? -38.945  57.007  33.495  1.00 25.50  ? 122  TRP Y C   1 
ATOM   48051 O  O   . TRP IA 1 122 ? -40.172  56.803  33.260  1.00 24.66  ? 122  TRP Y O   1 
ATOM   48052 C  CB  . TRP IA 1 122 ? -37.609  58.934  32.551  1.00 27.93  ? 122  TRP Y CB  1 
ATOM   48053 C  CG  . TRP IA 1 122 ? -38.514  59.198  31.447  1.00 31.09  ? 122  TRP Y CG  1 
ATOM   48054 C  CD1 . TRP IA 1 122 ? -39.137  60.371  31.169  1.00 31.90  ? 122  TRP Y CD1 1 
ATOM   48055 C  CD2 . TRP IA 1 122 ? -38.965  58.254  30.465  1.00 37.00  ? 122  TRP Y CD2 1 
ATOM   48056 N  NE1 . TRP IA 1 122 ? -39.935  60.231  30.058  1.00 37.29  ? 122  TRP Y NE1 1 
ATOM   48057 C  CE2 . TRP IA 1 122 ? -39.853  58.939  29.609  1.00 37.79  ? 122  TRP Y CE2 1 
ATOM   48058 C  CE3 . TRP IA 1 122 ? -38.694  56.905  30.218  1.00 31.98  ? 122  TRP Y CE3 1 
ATOM   48059 C  CZ2 . TRP IA 1 122 ? -40.473  58.321  28.525  1.00 34.81  ? 122  TRP Y CZ2 1 
ATOM   48060 C  CZ3 . TRP IA 1 122 ? -39.315  56.292  29.136  1.00 35.50  ? 122  TRP Y CZ3 1 
ATOM   48061 C  CH2 . TRP IA 1 122 ? -40.196  56.997  28.309  1.00 32.90  ? 122  TRP Y CH2 1 
ATOM   48062 N  N   . PHE IA 1 123 ? -38.038  56.024  33.560  1.00 24.98  ? 123  PHE Y N   1 
ATOM   48063 C  CA  . PHE IA 1 123 ? -38.452  54.617  33.438  1.00 22.71  ? 123  PHE Y CA  1 
ATOM   48064 C  C   . PHE IA 1 123 ? -39.365  54.086  34.552  1.00 21.67  ? 123  PHE Y C   1 
ATOM   48065 O  O   . PHE IA 1 123 ? -40.330  53.360  34.255  1.00 23.00  ? 123  PHE Y O   1 
ATOM   48066 C  CB  . PHE IA 1 123 ? -37.264  53.721  33.165  1.00 19.97  ? 123  PHE Y CB  1 
ATOM   48067 C  CG  . PHE IA 1 123 ? -36.751  53.890  31.804  1.00 16.95  ? 123  PHE Y CG  1 
ATOM   48068 C  CD1 . PHE IA 1 123 ? -37.271  53.135  30.763  1.00 16.74  ? 123  PHE Y CD1 1 
ATOM   48069 C  CD2 . PHE IA 1 123 ? -35.824  54.886  31.531  1.00 14.52  ? 123  PHE Y CD2 1 
ATOM   48070 C  CE1 . PHE IA 1 123 ? -36.816  53.328  29.460  1.00 19.59  ? 123  PHE Y CE1 1 
ATOM   48071 C  CE2 . PHE IA 1 123 ? -35.371  55.095  30.240  1.00 13.85  ? 123  PHE Y CE2 1 
ATOM   48072 C  CZ  . PHE IA 1 123 ? -35.867  54.308  29.200  1.00 15.54  ? 123  PHE Y CZ  1 
ATOM   48073 N  N   . ILE IA 1 124 ? -39.122  54.464  35.803  1.00 17.59  ? 124  ILE Y N   1 
ATOM   48074 C  CA  . ILE IA 1 124 ? -40.075  54.060  36.812  1.00 18.84  ? 124  ILE Y CA  1 
ATOM   48075 C  C   . ILE IA 1 124 ? -41.477  54.576  36.487  1.00 22.10  ? 124  ILE Y C   1 
ATOM   48076 O  O   . ILE IA 1 124 ? -42.440  53.774  36.454  1.00 25.29  ? 124  ILE Y O   1 
ATOM   48077 C  CB  . ILE IA 1 124 ? -39.656  54.447  38.222  1.00 20.60  ? 124  ILE Y CB  1 
ATOM   48078 C  CG1 . ILE IA 1 124 ? -38.357  53.680  38.615  1.00 13.81  ? 124  ILE Y CG1 1 
ATOM   48079 C  CG2 . ILE IA 1 124 ? -40.862  54.203  39.173  1.00 18.73  ? 124  ILE Y CG2 1 
ATOM   48080 C  CD1 . ILE IA 1 124 ? -37.474  54.399  39.601  1.00 10.10  ? 124  ILE Y CD1 1 
ATOM   48081 N  N   . ASN IA 1 125 ? -41.618  55.880  36.200  1.00 21.47  ? 125  ASN Y N   1 
ATOM   48082 C  CA  . ASN IA 1 125 ? -42.939  56.387  35.804  1.00 21.19  ? 125  ASN Y CA  1 
ATOM   48083 C  C   . ASN IA 1 125 ? -43.467  55.741  34.501  1.00 26.19  ? 125  ASN Y C   1 
ATOM   48084 O  O   . ASN IA 1 125 ? -44.625  55.361  34.484  1.00 28.75  ? 125  ASN Y O   1 
ATOM   48085 C  CB  . ASN IA 1 125 ? -42.978  57.896  35.726  1.00 18.10  ? 125  ASN Y CB  1 
ATOM   48086 C  CG  . ASN IA 1 125 ? -42.469  58.576  37.000  1.00 18.41  ? 125  ASN Y CG  1 
ATOM   48087 O  OD1 . ASN IA 1 125 ? -42.996  58.379  38.095  1.00 21.56  ? 125  ASN Y OD1 1 
ATOM   48088 N  ND2 . ASN IA 1 125 ? -41.458  59.417  36.848  1.00 16.17  ? 125  ASN Y ND2 1 
ATOM   48089 N  N   . GLU IA 1 126 ? -42.641  55.559  33.451  1.00 27.70  ? 126  GLU Y N   1 
ATOM   48090 C  CA  . GLU IA 1 126 ? -43.140  54.962  32.207  1.00 28.74  ? 126  GLU Y CA  1 
ATOM   48091 C  C   . GLU IA 1 126 ? -43.654  53.535  32.415  1.00 30.53  ? 126  GLU Y C   1 
ATOM   48092 O  O   . GLU IA 1 126 ? -44.675  53.130  31.846  1.00 30.85  ? 126  GLU Y O   1 
ATOM   48093 C  CB  . GLU IA 1 126 ? -42.073  55.017  31.098  1.00 29.40  ? 126  GLU Y CB  1 
ATOM   48094 C  CG  . GLU IA 1 126 ? -42.389  54.275  29.803  1.00 29.90  ? 126  GLU Y CG  1 
ATOM   48095 C  CD  . GLU IA 1 126 ? -43.570  54.847  28.999  1.00 40.85  ? 126  GLU Y CD  1 
ATOM   48096 O  OE1 . GLU IA 1 126 ? -44.080  54.099  28.117  1.00 43.84  ? 126  GLU Y OE1 1 
ATOM   48097 O  OE2 . GLU IA 1 126 ? -44.005  56.010  29.204  1.00 39.19  ? 126  GLU Y OE2 1 
ATOM   48098 N  N   . GLN IA 1 127 ? -42.951  52.771  33.248  1.00 30.56  ? 127  GLN Y N   1 
ATOM   48099 C  CA  . GLN IA 1 127 ? -43.344  51.395  33.482  1.00 29.72  ? 127  GLN Y CA  1 
ATOM   48100 C  C   . GLN IA 1 127 ? -44.672  51.259  34.183  1.00 29.76  ? 127  GLN Y C   1 
ATOM   48101 O  O   . GLN IA 1 127 ? -45.400  50.306  33.928  1.00 30.92  ? 127  GLN Y O   1 
ATOM   48102 C  CB  . GLN IA 1 127 ? -42.267  50.630  34.210  1.00 29.49  ? 127  GLN Y CB  1 
ATOM   48103 C  CG  . GLN IA 1 127 ? -41.127  50.230  33.311  1.00 28.06  ? 127  GLN Y CG  1 
ATOM   48104 C  CD  . GLN IA 1 127 ? -41.579  49.356  32.141  1.00 31.54  ? 127  GLN Y CD  1 
ATOM   48105 O  OE1 . GLN IA 1 127 ? -41.307  49.664  30.981  1.00 32.85  ? 127  GLN Y OE1 1 
ATOM   48106 N  NE2 . GLN IA 1 127 ? -42.281  48.270  32.445  1.00 31.10  ? 127  GLN Y NE2 1 
ATOM   48107 N  N   . VAL IA 1 128 ? -45.005  52.229  35.029  1.00 28.68  ? 128  VAL Y N   1 
ATOM   48108 C  CA  . VAL IA 1 128 ? -46.366  52.301  35.609  1.00 28.18  ? 128  VAL Y CA  1 
ATOM   48109 C  C   . VAL IA 1 128 ? -47.414  52.403  34.523  1.00 30.21  ? 128  VAL Y C   1 
ATOM   48110 O  O   . VAL IA 1 128 ? -48.407  51.658  34.543  1.00 31.34  ? 128  VAL Y O   1 
ATOM   48111 C  CB  . VAL IA 1 128 ? -46.513  53.452  36.603  1.00 26.64  ? 128  VAL Y CB  1 
ATOM   48112 C  CG1 . VAL IA 1 128 ? -47.952  53.610  37.049  1.00 22.15  ? 128  VAL Y CG1 1 
ATOM   48113 C  CG2 . VAL IA 1 128 ? -45.653  53.198  37.800  1.00 24.82  ? 128  VAL Y CG2 1 
ATOM   48114 N  N   . GLU IA 1 129 ? -47.157  53.293  33.564  1.00 30.99  ? 129  GLU Y N   1 
ATOM   48115 C  CA  . GLU IA 1 129 ? -48.042  53.479  32.416  1.00 33.34  ? 129  GLU Y CA  1 
ATOM   48116 C  C   . GLU IA 1 129 ? -48.120  52.206  31.531  1.00 33.75  ? 129  GLU Y C   1 
ATOM   48117 O  O   . GLU IA 1 129 ? -49.212  51.742  31.186  1.00 34.79  ? 129  GLU Y O   1 
ATOM   48118 C  CB  . GLU IA 1 129 ? -47.594  54.718  31.638  1.00 33.73  ? 129  GLU Y CB  1 
ATOM   48119 C  CG  . GLU IA 1 129 ? -48.425  55.071  30.407  1.00 41.58  ? 129  GLU Y CG  1 
ATOM   48120 C  CD  . GLU IA 1 129 ? -47.794  54.578  29.089  1.00 51.11  ? 129  GLU Y CD  1 
ATOM   48121 O  OE1 . GLU IA 1 129 ? -46.681  55.068  28.692  1.00 55.85  ? 129  GLU Y OE1 1 
ATOM   48122 O  OE2 . GLU IA 1 129 ? -48.430  53.717  28.436  1.00 54.06  ? 129  GLU Y OE2 1 
ATOM   48123 N  N   . GLU IA 1 130 ? -46.955  51.625  31.221  1.00 33.84  ? 130  GLU Y N   1 
ATOM   48124 C  CA  . GLU IA 1 130 ? -46.873  50.446  30.390  1.00 33.86  ? 130  GLU Y CA  1 
ATOM   48125 C  C   . GLU IA 1 130 ? -47.671  49.326  30.966  1.00 33.06  ? 130  GLU Y C   1 
ATOM   48126 O  O   . GLU IA 1 130 ? -48.476  48.687  30.250  1.00 33.38  ? 130  GLU Y O   1 
ATOM   48127 C  CB  . GLU IA 1 130 ? -45.438  50.031  30.199  1.00 34.11  ? 130  GLU Y CB  1 
ATOM   48128 C  CG  . GLU IA 1 130 ? -44.666  50.951  29.277  1.00 41.94  ? 130  GLU Y CG  1 
ATOM   48129 C  CD  . GLU IA 1 130 ? -45.091  50.809  27.832  1.00 47.74  ? 130  GLU Y CD  1 
ATOM   48130 O  OE1 . GLU IA 1 130 ? -44.943  49.690  27.285  1.00 52.46  ? 130  GLU Y OE1 1 
ATOM   48131 O  OE2 . GLU IA 1 130 ? -45.585  51.810  27.252  1.00 47.65  ? 130  GLU Y OE2 1 
ATOM   48132 N  N   . GLU IA 1 131 ? -47.480  49.095  32.265  1.00 28.95  ? 131  GLU Y N   1 
ATOM   48133 C  CA  . GLU IA 1 131 ? -48.203  48.011  32.924  1.00 27.22  ? 131  GLU Y CA  1 
ATOM   48134 C  C   . GLU IA 1 131 ? -49.725  48.229  32.905  1.00 27.81  ? 131  GLU Y C   1 
ATOM   48135 O  O   . GLU IA 1 131 ? -50.512  47.346  32.536  1.00 25.22  ? 131  GLU Y O   1 
ATOM   48136 C  CB  . GLU IA 1 131 ? -47.714  47.832  34.323  1.00 25.02  ? 131  GLU Y CB  1 
ATOM   48137 C  CG  . GLU IA 1 131 ? -46.478  46.983  34.434  1.00 30.63  ? 131  GLU Y CG  1 
ATOM   48138 C  CD  . GLU IA 1 131 ? -46.139  46.643  35.903  1.00 33.31  ? 131  GLU Y CD  1 
ATOM   48139 O  OE1 . GLU IA 1 131 ? -47.054  46.173  36.635  1.00 36.12  ? 131  GLU Y OE1 1 
ATOM   48140 O  OE2 . GLU IA 1 131 ? -44.964  46.843  36.311  1.00 23.02  ? 131  GLU Y OE2 1 
ATOM   48141 N  N   . ALA IA 1 132 ? -50.137  49.433  33.274  1.00 29.48  ? 132  ALA Y N   1 
ATOM   48142 C  CA  . ALA IA 1 132 ? -51.546  49.752  33.289  1.00 28.53  ? 132  ALA Y CA  1 
ATOM   48143 C  C   . ALA IA 1 132 ? -52.125  49.645  31.880  1.00 29.83  ? 132  ALA Y C   1 
ATOM   48144 O  O   . ALA IA 1 132 ? -53.255  49.176  31.699  1.00 32.26  ? 132  ALA Y O   1 
ATOM   48145 C  CB  . ALA IA 1 132 ? -51.743  51.111  33.852  1.00 25.67  ? 132  ALA Y CB  1 
ATOM   48146 N  N   . SER IA 1 133 ? -51.362  50.036  30.865  1.00 27.59  ? 133  SER Y N   1 
ATOM   48147 C  CA  . SER IA 1 133 ? -51.965  50.035  29.542  1.00 27.77  ? 133  SER Y CA  1 
ATOM   48148 C  C   . SER IA 1 133 ? -52.225  48.634  29.003  1.00 26.83  ? 133  SER Y C   1 
ATOM   48149 O  O   . SER IA 1 133 ? -53.252  48.414  28.395  1.00 29.11  ? 133  SER Y O   1 
ATOM   48150 C  CB  . SER IA 1 133 ? -51.206  50.916  28.553  1.00 27.19  ? 133  SER Y CB  1 
ATOM   48151 O  OG  . SER IA 1 133 ? -50.181  50.190  27.931  1.00 31.17  ? 133  SER Y OG  1 
ATOM   48152 N  N   . VAL IA 1 134 ? -51.315  47.694  29.246  1.00 28.02  ? 134  VAL Y N   1 
ATOM   48153 C  CA  . VAL IA 1 134 ? -51.508  46.285  28.854  1.00 26.98  ? 134  VAL Y CA  1 
ATOM   48154 C  C   . VAL IA 1 134 ? -52.585  45.585  29.686  1.00 28.98  ? 134  VAL Y C   1 
ATOM   48155 O  O   . VAL IA 1 134 ? -53.415  44.822  29.149  1.00 29.73  ? 134  VAL Y O   1 
ATOM   48156 C  CB  . VAL IA 1 134 ? -50.200  45.522  28.943  1.00 27.73  ? 134  VAL Y CB  1 
ATOM   48157 C  CG1 . VAL IA 1 134 ? -50.396  44.047  28.636  1.00 22.71  ? 134  VAL Y CG1 1 
ATOM   48158 C  CG2 . VAL IA 1 134 ? -49.200  46.164  27.997  1.00 25.74  ? 134  VAL Y CG2 1 
ATOM   48159 N  N   . LYS IA 1 135 ? -52.602  45.872  30.988  1.00 29.64  ? 135  LYS Y N   1 
ATOM   48160 C  CA  . LYS IA 1 135 ? -53.651  45.334  31.863  1.00 28.70  ? 135  LYS Y CA  1 
ATOM   48161 C  C   . LYS IA 1 135 ? -55.030  45.735  31.385  1.00 26.98  ? 135  LYS Y C   1 
ATOM   48162 O  O   . LYS IA 1 135 ? -55.869  44.868  31.269  1.00 26.07  ? 135  LYS Y O   1 
ATOM   48163 C  CB  . LYS IA 1 135 ? -53.454  45.725  33.330  1.00 29.85  ? 135  LYS Y CB  1 
ATOM   48164 C  CG  . LYS IA 1 135 ? -54.473  45.087  34.279  1.00 30.83  ? 135  LYS Y CG  1 
ATOM   48165 C  CD  . LYS IA 1 135 ? -53.937  43.756  34.780  1.00 41.49  ? 135  LYS Y CD  1 
ATOM   48166 C  CE  . LYS IA 1 135 ? -54.620  43.239  36.050  1.00 40.54  ? 135  LYS Y CE  1 
ATOM   48167 N  NZ  . LYS IA 1 135 ? -56.048  42.918  35.846  1.00 42.72  ? 135  LYS Y NZ  1 
ATOM   48168 N  N   . LYS IA 1 136 ? -55.252  47.024  31.090  1.00 27.85  ? 136  LYS Y N   1 
ATOM   48169 C  CA  . LYS IA 1 136 ? -56.564  47.497  30.600  1.00 31.17  ? 136  LYS Y CA  1 
ATOM   48170 C  C   . LYS IA 1 136 ? -57.043  46.570  29.494  1.00 30.00  ? 136  LYS Y C   1 
ATOM   48171 O  O   . LYS IA 1 136 ? -58.144  46.017  29.592  1.00 28.38  ? 136  LYS Y O   1 
ATOM   48172 C  CB  . LYS IA 1 136 ? -56.535  48.957  30.105  1.00 31.17  ? 136  LYS Y CB  1 
ATOM   48173 C  CG  . LYS IA 1 136 ? -56.512  50.060  31.246  1.00 42.30  ? 136  LYS Y CG  1 
ATOM   48174 C  CD  . LYS IA 1 136 ? -56.259  51.542  30.715  1.00 39.85  ? 136  LYS Y CD  1 
ATOM   48175 C  CE  . LYS IA 1 136 ? -55.740  52.533  31.836  1.00 41.85  ? 136  LYS Y CE  1 
ATOM   48176 N  NZ  . LYS IA 1 136 ? -55.437  53.886  31.294  0.05 41.38  ? 136  LYS Y NZ  1 
ATOM   48177 N  N   . ILE IA 1 137 ? -56.179  46.336  28.493  1.00 28.30  ? 137  ILE Y N   1 
ATOM   48178 C  CA  . ILE IA 1 137 ? -56.542  45.519  27.343  1.00 27.49  ? 137  ILE Y CA  1 
ATOM   48179 C  C   . ILE IA 1 137 ? -56.742  44.056  27.765  1.00 29.67  ? 137  ILE Y C   1 
ATOM   48180 O  O   . ILE IA 1 137 ? -57.767  43.455  27.456  1.00 30.11  ? 137  ILE Y O   1 
ATOM   48181 C  CB  . ILE IA 1 137 ? -55.519  45.655  26.195  1.00 28.10  ? 137  ILE Y CB  1 
ATOM   48182 C  CG1 . ILE IA 1 137 ? -55.531  47.072  25.609  1.00 26.59  ? 137  ILE Y CG1 1 
ATOM   48183 C  CG2 . ILE IA 1 137 ? -55.833  44.697  25.080  1.00 22.28  ? 137  ILE Y CG2 1 
ATOM   48184 C  CD1 . ILE IA 1 137 ? -54.202  47.502  24.984  1.00 25.34  ? 137  ILE Y CD1 1 
ATOM   48185 N  N   . LEU IA 1 138 ? -55.783  43.499  28.499  1.00 29.97  ? 138  LEU Y N   1 
ATOM   48186 C  CA  . LEU IA 1 138 ? -55.906  42.144  29.041  1.00 30.09  ? 138  LEU Y CA  1 
ATOM   48187 C  C   . LEU IA 1 138 ? -57.218  41.917  29.789  1.00 33.43  ? 138  LEU Y C   1 
ATOM   48188 O  O   . LEU IA 1 138 ? -57.843  40.870  29.633  1.00 35.18  ? 138  LEU Y O   1 
ATOM   48189 C  CB  . LEU IA 1 138 ? -54.730  41.862  29.969  1.00 29.59  ? 138  LEU Y CB  1 
ATOM   48190 C  CG  . LEU IA 1 138 ? -54.488  40.481  30.566  1.00 27.25  ? 138  LEU Y CG  1 
ATOM   48191 C  CD1 . LEU IA 1 138 ? -53.324  40.611  31.503  1.00 27.76  ? 138  LEU Y CD1 1 
ATOM   48192 C  CD2 . LEU IA 1 138 ? -55.671  39.938  31.334  1.00 30.80  ? 138  LEU Y CD2 1 
ATOM   48193 N  N   . ASP IA 1 139 ? -57.638  42.881  30.610  1.00 36.78  ? 139  ASP Y N   1 
ATOM   48194 C  CA  . ASP IA 1 139 ? -58.929  42.771  31.291  1.00 39.93  ? 139  ASP Y CA  1 
ATOM   48195 C  C   . ASP IA 1 139 ? -60.085  42.851  30.313  1.00 40.50  ? 139  ASP Y C   1 
ATOM   48196 O  O   . ASP IA 1 139 ? -61.040  42.128  30.465  1.00 41.11  ? 139  ASP Y O   1 
ATOM   48197 C  CB  . ASP IA 1 139 ? -59.103  43.833  32.382  1.00 42.40  ? 139  ASP Y CB  1 
ATOM   48198 C  CG  . ASP IA 1 139 ? -58.335  43.502  33.655  1.00 49.36  ? 139  ASP Y CG  1 
ATOM   48199 O  OD1 . ASP IA 1 139 ? -58.263  42.301  34.040  1.00 45.93  ? 139  ASP Y OD1 1 
ATOM   48200 O  OD2 . ASP IA 1 139 ? -57.806  44.466  34.273  1.00 61.02  ? 139  ASP Y OD2 1 
ATOM   48201 N  N   . LYS IA 1 140 ? -60.007  43.723  29.308  1.00 42.32  ? 140  LYS Y N   1 
ATOM   48202 C  CA  . LYS IA 1 140 ? -61.076  43.792  28.311  1.00 43.26  ? 140  LYS Y CA  1 
ATOM   48203 C  C   . LYS IA 1 140 ? -61.185  42.424  27.653  1.00 41.81  ? 140  LYS Y C   1 
ATOM   48204 O  O   . LYS IA 1 140 ? -62.260  42.011  27.256  1.00 43.29  ? 140  LYS Y O   1 
ATOM   48205 C  CB  . LYS IA 1 140 ? -60.864  44.928  27.281  1.00 42.50  ? 140  LYS Y CB  1 
ATOM   48206 C  CG  . LYS IA 1 140 ? -61.384  46.358  27.706  1.00 46.31  ? 140  LYS Y CG  1 
ATOM   48207 C  CD  . LYS IA 1 140 ? -60.714  47.540  26.885  1.00 48.21  ? 140  LYS Y CD  1 
ATOM   48208 C  CE  . LYS IA 1 140 ? -61.369  48.951  27.077  1.00 46.38  ? 140  LYS Y CE  1 
ATOM   48209 N  NZ  . LYS IA 1 140 ? -60.633  50.013  26.339  0.05 46.34  ? 140  LYS Y NZ  1 
ATOM   48210 N  N   . LEU IA 1 141 ? -60.075  41.700  27.586  1.00 41.80  ? 141  LEU Y N   1 
ATOM   48211 C  CA  . LEU IA 1 141 ? -60.076  40.377  26.975  1.00 43.14  ? 141  LEU Y CA  1 
ATOM   48212 C  C   . LEU IA 1 141 ? -60.696  39.259  27.837  1.00 47.87  ? 141  LEU Y C   1 
ATOM   48213 O  O   . LEU IA 1 141 ? -61.399  38.397  27.302  1.00 49.19  ? 141  LEU Y O   1 
ATOM   48214 C  CB  . LEU IA 1 141 ? -58.677  40.004  26.478  1.00 40.65  ? 141  LEU Y CB  1 
ATOM   48215 C  CG  . LEU IA 1 141 ? -58.279  40.495  25.082  1.00 33.32  ? 141  LEU Y CG  1 
ATOM   48216 C  CD1 . LEU IA 1 141 ? -56.789  40.321  24.881  1.00 25.69  ? 141  LEU Y CD1 1 
ATOM   48217 C  CD2 . LEU IA 1 141 ? -59.070  39.757  23.998  1.00 23.53  ? 141  LEU Y CD2 1 
ATOM   48218 N  N   . LYS IA 1 142 ? -60.440  39.255  29.149  1.00 51.83  ? 142  LYS Y N   1 
ATOM   48219 C  CA  . LYS IA 1 142 ? -61.118  38.323  30.068  1.00 56.43  ? 142  LYS Y CA  1 
ATOM   48220 C  C   . LYS IA 1 142 ? -62.636  38.499  29.966  1.00 59.06  ? 142  LYS Y C   1 
ATOM   48221 O  O   . LYS IA 1 142 ? -63.395  37.536  30.020  1.00 59.79  ? 142  LYS Y O   1 
ATOM   48222 C  CB  . LYS IA 1 142 ? -60.643  38.546  31.511  1.00 55.84  ? 142  LYS Y CB  1 
ATOM   48223 C  CG  . LYS IA 1 142 ? -59.377  37.752  31.873  1.00 61.24  ? 142  LYS Y CG  1 
ATOM   48224 C  CD  . LYS IA 1 142 ? -58.640  38.290  33.118  1.00 60.35  ? 142  LYS Y CD  1 
ATOM   48225 C  CE  . LYS IA 1 142 ? -57.855  37.157  33.811  1.00 66.18  ? 142  LYS Y CE  1 
ATOM   48226 N  NZ  . LYS IA 1 142 ? -56.804  37.631  34.751  1.00 64.21  ? 142  LYS Y NZ  1 
ATOM   48227 N  N   . PHE IA 1 143 ? -63.041  39.753  29.781  1.00 63.29  ? 143  PHE Y N   1 
ATOM   48228 C  CA  . PHE IA 1 143 ? -64.427  40.212  29.628  1.00 67.11  ? 143  PHE Y CA  1 
ATOM   48229 C  C   . PHE IA 1 143 ? -65.098  39.676  28.371  1.00 67.80  ? 143  PHE Y C   1 
ATOM   48230 O  O   . PHE IA 1 143 ? -66.301  39.470  28.370  1.00 68.17  ? 143  PHE Y O   1 
ATOM   48231 C  CB  . PHE IA 1 143 ? -64.393  41.740  29.580  1.00 69.38  ? 143  PHE Y CB  1 
ATOM   48232 C  CG  . PHE IA 1 143 ? -65.726  42.410  29.683  1.00 73.37  ? 143  PHE Y CG  1 
ATOM   48233 C  CD1 . PHE IA 1 143 ? -66.439  42.403  30.884  1.00 80.71  ? 143  PHE Y CD1 1 
ATOM   48234 C  CD2 . PHE IA 1 143 ? -66.237  43.125  28.589  1.00 76.80  ? 143  PHE Y CD2 1 
ATOM   48235 C  CE1 . PHE IA 1 143 ? -67.672  43.066  30.978  1.00 84.57  ? 143  PHE Y CE1 1 
ATOM   48236 C  CE2 . PHE IA 1 143 ? -67.459  43.794  28.660  1.00 77.06  ? 143  PHE Y CE2 1 
ATOM   48237 C  CZ  . PHE IA 1 143 ? -68.181  43.764  29.855  1.00 79.77  ? 143  PHE Y CZ  1 
ATOM   48238 N  N   . ALA IA 1 144 ? -64.319  39.468  27.307  1.00 69.33  ? 144  ALA Y N   1 
ATOM   48239 C  CA  . ALA IA 1 144 ? -64.814  38.854  26.060  1.00 69.99  ? 144  ALA Y CA  1 
ATOM   48240 C  C   . ALA IA 1 144 ? -64.895  37.323  26.091  1.00 70.40  ? 144  ALA Y C   1 
ATOM   48241 O  O   . ALA IA 1 144 ? -65.750  36.754  25.435  1.00 70.85  ? 144  ALA Y O   1 
ATOM   48242 C  CB  . ALA IA 1 144 ? -63.990  39.311  24.859  1.00 68.99  ? 144  ALA Y CB  1 
ATOM   48243 N  N   . LYS IA 1 145 ? -64.008  36.665  26.838  1.00 71.56  ? 145  LYS Y N   1 
ATOM   48244 C  CA  . LYS IA 1 145 ? -63.999  35.197  26.956  1.00 72.75  ? 145  LYS Y CA  1 
ATOM   48245 C  C   . LYS IA 1 145 ? -64.499  34.474  25.692  1.00 73.51  ? 145  LYS Y C   1 
ATOM   48246 O  O   . LYS IA 1 145 ? -63.716  34.173  24.788  1.00 71.56  ? 145  LYS Y O   1 
ATOM   48247 C  CB  . LYS IA 1 145 ? -64.809  34.744  28.184  1.00 72.34  ? 145  LYS Y CB  1 
ATOM   48248 C  CG  . LYS IA 1 145 ? -64.509  33.323  28.651  1.00 72.58  ? 145  LYS Y CG  1 
ATOM   48249 C  CD  . LYS IA 1 145 ? -65.295  32.975  29.907  0.05 72.62  ? 145  LYS Y CD  1 
ATOM   48250 C  CE  . LYS IA 1 145 ? -64.966  31.573  30.396  0.05 72.23  ? 145  LYS Y CE  1 
ATOM   48251 N  NZ  . LYS IA 1 145 ? -65.734  31.218  31.622  0.05 71.89  ? 145  LYS Y NZ  1 
ATOM   48252 N  N   . ASP IA 1 146 ? -65.811  34.218  25.649  1.00 75.90  ? 146  ASP Y N   1 
ATOM   48253 C  CA  . ASP IA 1 146 ? -66.465  33.425  24.585  1.00 78.23  ? 146  ASP Y CA  1 
ATOM   48254 C  C   . ASP IA 1 146 ? -67.372  34.298  23.675  1.00 77.05  ? 146  ASP Y C   1 
ATOM   48255 O  O   . ASP IA 1 146 ? -68.549  33.963  23.437  1.00 77.45  ? 146  ASP Y O   1 
ATOM   48256 C  CB  . ASP IA 1 146 ? -67.308  32.270  25.199  1.00 80.36  ? 146  ASP Y CB  1 
ATOM   48257 C  CG  . ASP IA 1 146 ? -66.469  31.251  26.006  1.00 82.75  ? 146  ASP Y CG  1 
ATOM   48258 O  OD1 . ASP IA 1 146 ? -65.645  30.526  25.393  1.00 82.88  ? 146  ASP Y OD1 1 
ATOM   48259 O  OD2 . ASP IA 1 146 ? -66.668  31.155  27.249  1.00 81.93  ? 146  ASP Y OD2 1 
ATOM   48260 N  N   . SER IA 1 147 ? -66.824  35.407  23.174  1.00 73.92  ? 147  SER Y N   1 
ATOM   48261 C  CA  . SER IA 1 147 ? -67.598  36.385  22.402  1.00 70.28  ? 147  SER Y CA  1 
ATOM   48262 C  C   . SER IA 1 147 ? -66.723  36.980  21.290  1.00 67.86  ? 147  SER Y C   1 
ATOM   48263 O  O   . SER IA 1 147 ? -65.955  37.926  21.521  1.00 68.82  ? 147  SER Y O   1 
ATOM   48264 C  CB  . SER IA 1 147 ? -68.177  37.479  23.333  1.00 70.91  ? 147  SER Y CB  1 
ATOM   48265 O  OG  . SER IA 1 147 ? -69.138  38.316  22.702  1.00 68.51  ? 147  SER Y OG  1 
ATOM   48266 N  N   . PRO IA 1 148 ? -66.813  36.406  20.079  1.00 64.49  ? 148  PRO Y N   1 
ATOM   48267 C  CA  . PRO IA 1 148 ? -66.124  37.022  18.951  1.00 61.27  ? 148  PRO Y CA  1 
ATOM   48268 C  C   . PRO IA 1 148 ? -66.726  38.401  18.592  1.00 59.60  ? 148  PRO Y C   1 
ATOM   48269 O  O   . PRO IA 1 148 ? -66.013  39.240  18.043  1.00 59.60  ? 148  PRO Y O   1 
ATOM   48270 C  CB  . PRO IA 1 148 ? -66.329  36.017  17.814  1.00 60.98  ? 148  PRO Y CB  1 
ATOM   48271 C  CG  . PRO IA 1 148 ? -66.850  34.767  18.456  1.00 61.58  ? 148  PRO Y CG  1 
ATOM   48272 C  CD  . PRO IA 1 148 ? -67.542  35.185  19.692  1.00 63.24  ? 148  PRO Y CD  1 
ATOM   48273 N  N   . GLN IA 1 149 ? -68.008  38.635  18.906  1.00 56.70  ? 149  GLN Y N   1 
ATOM   48274 C  CA  . GLN IA 1 149 ? -68.634  39.947  18.699  1.00 54.42  ? 149  GLN Y CA  1 
ATOM   48275 C  C   . GLN IA 1 149 ? -67.783  40.998  19.419  1.00 54.31  ? 149  GLN Y C   1 
ATOM   48276 O  O   . GLN IA 1 149 ? -67.667  42.136  18.966  1.00 54.96  ? 149  GLN Y O   1 
ATOM   48277 C  CB  . GLN IA 1 149 ? -70.074  39.995  19.241  1.00 54.54  ? 149  GLN Y CB  1 
ATOM   48278 C  CG  . GLN IA 1 149 ? -71.155  39.090  18.562  1.00 59.85  ? 149  GLN Y CG  1 
ATOM   48279 C  CD  . GLN IA 1 149 ? -71.201  37.581  19.007  1.00 60.11  ? 149  GLN Y CD  1 
ATOM   48280 O  OE1 . GLN IA 1 149 ? -71.741  36.745  18.284  1.00 61.55  ? 149  GLN Y OE1 1 
ATOM   48281 N  NE2 . GLN IA 1 149 ? -70.650  37.255  20.173  1.00 57.45  ? 149  GLN Y NE2 1 
ATOM   48282 N  N   . ILE IA 1 150 ? -67.168  40.612  20.538  1.00 52.35  ? 150  ILE Y N   1 
ATOM   48283 C  CA  . ILE IA 1 150 ? -66.366  41.564  21.304  1.00 50.01  ? 150  ILE Y CA  1 
ATOM   48284 C  C   . ILE IA 1 150 ? -64.898  41.646  20.853  1.00 48.15  ? 150  ILE Y C   1 
ATOM   48285 O  O   . ILE IA 1 150 ? -64.341  42.746  20.758  1.00 47.45  ? 150  ILE Y O   1 
ATOM   48286 C  CB  . ILE IA 1 150 ? -66.482  41.374  22.832  1.00 50.34  ? 150  ILE Y CB  1 
ATOM   48287 C  CG1 . ILE IA 1 150 ? -67.945  41.319  23.255  1.00 48.91  ? 150  ILE Y CG1 1 
ATOM   48288 C  CG2 . ILE IA 1 150 ? -65.820  42.559  23.570  1.00 51.90  ? 150  ILE Y CG2 1 
ATOM   48289 C  CD1 . ILE IA 1 150 ? -68.130  41.324  24.750  1.00 48.65  ? 150  ILE Y CD1 1 
ATOM   48290 N  N   . LEU IA 1 151 ? -64.276  40.507  20.564  1.00 45.24  ? 151  LEU Y N   1 
ATOM   48291 C  CA  . LEU IA 1 151 ? -62.955  40.535  19.943  1.00 43.99  ? 151  LEU Y CA  1 
ATOM   48292 C  C   . LEU IA 1 151 ? -62.951  41.446  18.689  1.00 44.72  ? 151  LEU Y C   1 
ATOM   48293 O  O   . LEU IA 1 151 ? -62.042  42.277  18.492  1.00 42.59  ? 151  LEU Y O   1 
ATOM   48294 C  CB  . LEU IA 1 151 ? -62.500  39.117  19.609  1.00 42.48  ? 151  LEU Y CB  1 
ATOM   48295 C  CG  . LEU IA 1 151 ? -61.004  38.819  19.535  1.00 42.91  ? 151  LEU Y CG  1 
ATOM   48296 C  CD1 . LEU IA 1 151 ? -60.263  39.487  20.664  1.00 47.56  ? 151  LEU Y CD1 1 
ATOM   48297 C  CD2 . LEU IA 1 151 ? -60.768  37.332  19.594  1.00 50.74  ? 151  LEU Y CD2 1 
ATOM   48298 N  N   . PHE IA 1 152 ? -63.991  41.302  17.867  1.00 45.50  ? 152  PHE Y N   1 
ATOM   48299 C  CA  . PHE IA 1 152 ? -64.197  42.162  16.707  1.00 47.47  ? 152  PHE Y CA  1 
ATOM   48300 C  C   . PHE IA 1 152 ? -64.137  43.627  17.147  1.00 46.75  ? 152  PHE Y C   1 
ATOM   48301 O  O   . PHE IA 1 152 ? -63.304  44.374  16.652  1.00 47.00  ? 152  PHE Y O   1 
ATOM   48302 C  CB  . PHE IA 1 152 ? -65.517  41.803  16.004  1.00 49.48  ? 152  PHE Y CB  1 
ATOM   48303 C  CG  . PHE IA 1 152 ? -65.726  42.473  14.656  1.00 55.11  ? 152  PHE Y CG  1 
ATOM   48304 C  CD1 . PHE IA 1 152 ? -65.259  41.872  13.478  1.00 62.12  ? 152  PHE Y CD1 1 
ATOM   48305 C  CD2 . PHE IA 1 152 ? -66.437  43.680  14.555  1.00 55.05  ? 152  PHE Y CD2 1 
ATOM   48306 C  CE1 . PHE IA 1 152 ? -65.466  42.487  12.220  1.00 59.23  ? 152  PHE Y CE1 1 
ATOM   48307 C  CE2 . PHE IA 1 152 ? -66.643  44.295  13.321  1.00 51.87  ? 152  PHE Y CE2 1 
ATOM   48308 C  CZ  . PHE IA 1 152 ? -66.160  43.696  12.151  1.00 54.27  ? 152  PHE Y CZ  1 
ATOM   48309 N  N   . MET IA 1 153 ? -64.963  44.025  18.114  1.00 46.58  ? 153  MET Y N   1 
ATOM   48310 C  CA  . MET IA 1 153 ? -64.977  45.432  18.575  1.00 46.70  ? 153  MET Y CA  1 
ATOM   48311 C  C   . MET IA 1 153 ? -63.666  45.916  19.210  1.00 43.65  ? 153  MET Y C   1 
ATOM   48312 O  O   . MET IA 1 153 ? -63.203  47.043  18.972  1.00 42.22  ? 153  MET Y O   1 
ATOM   48313 C  CB  . MET IA 1 153 ? -66.165  45.682  19.490  1.00 46.61  ? 153  MET Y CB  1 
ATOM   48314 C  CG  . MET IA 1 153 ? -67.492  45.630  18.742  1.00 48.16  ? 153  MET Y CG  1 
ATOM   48315 S  SD  . MET IA 1 153 ? -68.852  45.713  19.900  1.00 53.67  ? 153  MET Y SD  1 
ATOM   48316 C  CE  . MET IA 1 153 ? -70.104  44.645  19.155  1.00 55.72  ? 153  MET Y CE  1 
ATOM   48317 N  N   . LEU IA 1 154 ? -63.062  45.036  19.999  1.00 43.01  ? 154  LEU Y N   1 
ATOM   48318 C  CA  . LEU IA 1 154 ? -61.744  45.269  20.579  1.00 41.33  ? 154  LEU Y CA  1 
ATOM   48319 C  C   . LEU IA 1 154 ? -60.654  45.494  19.538  1.00 40.60  ? 154  LEU Y C   1 
ATOM   48320 O  O   . LEU IA 1 154 ? -59.837  46.414  19.677  1.00 39.62  ? 154  LEU Y O   1 
ATOM   48321 C  CB  . LEU IA 1 154 ? -61.348  44.082  21.439  1.00 41.91  ? 154  LEU Y CB  1 
ATOM   48322 C  CG  . LEU IA 1 154 ? -61.425  44.303  22.929  1.00 44.25  ? 154  LEU Y CG  1 
ATOM   48323 C  CD1 . LEU IA 1 154 ? -60.584  43.210  23.539  1.00 44.64  ? 154  LEU Y CD1 1 
ATOM   48324 C  CD2 . LEU IA 1 154 ? -60.876  45.701  23.282  1.00 49.60  ? 154  LEU Y CD2 1 
ATOM   48325 N  N   . ASP IA 1 155 ? -60.625  44.623  18.523  1.00 38.58  ? 155  ASP Y N   1 
ATOM   48326 C  CA  . ASP IA 1 155 ? -59.747  44.796  17.386  1.00 35.51  ? 155  ASP Y CA  1 
ATOM   48327 C  C   . ASP IA 1 155 ? -59.890  46.208  16.850  1.00 32.67  ? 155  ASP Y C   1 
ATOM   48328 O  O   . ASP IA 1 155 ? -58.903  46.944  16.738  1.00 30.51  ? 155  ASP Y O   1 
ATOM   48329 C  CB  . ASP IA 1 155 ? -60.097  43.789  16.292  1.00 37.91  ? 155  ASP Y CB  1 
ATOM   48330 C  CG  . ASP IA 1 155 ? -59.174  43.890  15.090  1.00 42.26  ? 155  ASP Y CG  1 
ATOM   48331 O  OD1 . ASP IA 1 155 ? -58.037  43.355  15.163  1.00 37.18  ? 155  ASP Y OD1 1 
ATOM   48332 O  OD2 . ASP IA 1 155 ? -59.596  44.509  14.080  1.00 44.15  ? 155  ASP Y OD2 1 
ATOM   48333 N  N   . LYS IA 1 156 ? -61.131  46.603  16.574  1.00 31.10  ? 156  LYS Y N   1 
ATOM   48334 C  CA  . LYS IA 1 156 ? -61.362  47.854  15.897  1.00 32.10  ? 156  LYS Y CA  1 
ATOM   48335 C  C   . LYS IA 1 156 ? -60.844  49.015  16.721  1.00 32.74  ? 156  LYS Y C   1 
ATOM   48336 O  O   . LYS IA 1 156 ? -60.123  49.855  16.183  1.00 31.48  ? 156  LYS Y O   1 
ATOM   48337 C  CB  . LYS IA 1 156 ? -62.822  48.022  15.480  1.00 33.03  ? 156  LYS Y CB  1 
ATOM   48338 C  CG  . LYS IA 1 156 ? -63.024  49.183  14.479  1.00 40.04  ? 156  LYS Y CG  1 
ATOM   48339 C  CD  . LYS IA 1 156 ? -64.493  49.546  14.324  0.05 36.93  ? 156  LYS Y CD  1 
ATOM   48340 C  CE  . LYS IA 1 156 ? -64.662  50.787  13.461  0.05 36.08  ? 156  LYS Y CE  1 
ATOM   48341 N  NZ  . LYS IA 1 156 ? -66.077  51.240  13.408  0.05 34.83  ? 156  LYS Y NZ  1 
ATOM   48342 N  N   . GLU IA 1 157 ? -61.166  49.040  18.021  1.00 33.91  ? 157  GLU Y N   1 
ATOM   48343 C  CA  . GLU IA 1 157 ? -60.623  50.063  18.930  1.00 35.10  ? 157  GLU Y CA  1 
ATOM   48344 C  C   . GLU IA 1 157 ? -59.143  50.134  18.795  1.00 36.58  ? 157  GLU Y C   1 
ATOM   48345 O  O   . GLU IA 1 157 ? -58.604  51.156  18.404  1.00 41.86  ? 157  GLU Y O   1 
ATOM   48346 C  CB  . GLU IA 1 157 ? -60.879  49.723  20.373  1.00 35.79  ? 157  GLU Y CB  1 
ATOM   48347 C  CG  . GLU IA 1 157 ? -62.092  50.328  20.971  1.00 43.68  ? 157  GLU Y CG  1 
ATOM   48348 C  CD  . GLU IA 1 157 ? -62.521  49.562  22.183  1.00 51.49  ? 157  GLU Y CD  1 
ATOM   48349 O  OE1 . GLU IA 1 157 ? -61.691  49.372  23.109  1.00 58.83  ? 157  GLU Y OE1 1 
ATOM   48350 O  OE2 . GLU IA 1 157 ? -63.691  49.139  22.205  1.00 57.70  ? 157  GLU Y OE2 1 
ATOM   48351 N  N   . LEU IA 1 158 ? -58.478  49.030  19.109  1.00 36.00  ? 158  LEU Y N   1 
ATOM   48352 C  CA  . LEU IA 1 158 ? -57.035  48.979  19.068  1.00 34.72  ? 158  LEU Y CA  1 
ATOM   48353 C  C   . LEU IA 1 158 ? -56.415  49.471  17.754  1.00 34.28  ? 158  LEU Y C   1 
ATOM   48354 O  O   . LEU IA 1 158 ? -55.288  49.954  17.749  1.00 33.43  ? 158  LEU Y O   1 
ATOM   48355 C  CB  . LEU IA 1 158 ? -56.565  47.571  19.389  1.00 34.56  ? 158  LEU Y CB  1 
ATOM   48356 C  CG  . LEU IA 1 158 ? -56.840  47.042  20.791  1.00 36.97  ? 158  LEU Y CG  1 
ATOM   48357 C  CD1 . LEU IA 1 158 ? -56.075  45.707  20.955  1.00 36.56  ? 158  LEU Y CD1 1 
ATOM   48358 C  CD2 . LEU IA 1 158 ? -56.432  48.059  21.844  1.00 35.78  ? 158  LEU Y CD2 1 
ATOM   48359 N  N   . SER IA 1 159 ? -57.136  49.360  16.644  1.00 34.53  ? 159  SER Y N   1 
ATOM   48360 C  CA  . SER IA 1 159 ? -56.599  49.835  15.378  1.00 36.18  ? 159  SER Y CA  1 
ATOM   48361 C  C   . SER IA 1 159 ? -56.351  51.349  15.381  1.00 34.72  ? 159  SER Y C   1 
ATOM   48362 O  O   . SER IA 1 159 ? -55.668  51.864  14.500  1.00 33.17  ? 159  SER Y O   1 
ATOM   48363 C  CB  . SER IA 1 159 ? -57.529  49.469  14.229  1.00 38.18  ? 159  SER Y CB  1 
ATOM   48364 O  OG  . SER IA 1 159 ? -58.526  50.464  14.081  1.00 44.44  ? 159  SER Y OG  1 
ATOM   48365 N  N   . ALA IA 1 160 ? -56.920  52.051  16.362  1.00 35.21  ? 160  ALA Y N   1 
ATOM   48366 C  CA  . ALA IA 1 160 ? -56.648  53.481  16.573  1.00 36.37  ? 160  ALA Y CA  1 
ATOM   48367 C  C   . ALA IA 1 160 ? -55.151  53.756  16.759  1.00 37.73  ? 160  ALA Y C   1 
ATOM   48368 O  O   . ALA IA 1 160 ? -54.639  54.750  16.246  1.00 39.62  ? 160  ALA Y O   1 
ATOM   48369 C  CB  . ALA IA 1 160 ? -57.425  54.004  17.751  1.00 35.47  ? 160  ALA Y CB  1 
ATOM   48370 N  N   . ARG IA 1 161 ? -54.456  52.872  17.481  1.00 37.61  ? 161  ARG Y N   1 
ATOM   48371 C  CA  . ARG IA 1 161 ? -53.019  52.989  17.672  1.00 38.13  ? 161  ARG Y CA  1 
ATOM   48372 C  C   . ARG IA 1 161 ? -52.271  52.447  16.468  1.00 40.47  ? 161  ARG Y C   1 
ATOM   48373 O  O   . ARG IA 1 161 ? -52.396  51.273  16.117  1.00 40.96  ? 161  ARG Y O   1 
ATOM   48374 C  CB  . ARG IA 1 161 ? -52.574  52.261  18.925  1.00 37.75  ? 161  ARG Y CB  1 
ATOM   48375 C  CG  . ARG IA 1 161 ? -51.248  52.789  19.471  1.00 37.31  ? 161  ARG Y CG  1 
ATOM   48376 C  CD  . ARG IA 1 161 ? -50.743  51.875  20.585  1.00 36.42  ? 161  ARG Y CD  1 
ATOM   48377 N  NE  . ARG IA 1 161 ? -49.432  52.289  21.077  1.00 30.54  ? 161  ARG Y NE  1 
ATOM   48378 C  CZ  . ARG IA 1 161 ? -48.649  51.535  21.836  1.00 25.61  ? 161  ARG Y CZ  1 
ATOM   48379 N  NH1 . ARG IA 1 161 ? -49.017  50.306  22.175  1.00 25.76  ? 161  ARG Y NH1 1 
ATOM   48380 N  NH2 . ARG IA 1 161 ? -47.493  52.007  22.254  1.00 19.34  ? 161  ARG Y NH2 1 
ATOM   48381 N  N   . ALA IA 1 162 ? -51.504  53.308  15.817  1.00 42.46  ? 162  ALA Y N   1 
ATOM   48382 C  CA  . ALA IA 1 162 ? -50.804  52.894  14.619  1.00 43.76  ? 162  ALA Y CA  1 
ATOM   48383 C  C   . ALA IA 1 162 ? -49.325  53.255  14.706  1.00 45.19  ? 162  ALA Y C   1 
ATOM   48384 O  O   . ALA IA 1 162 ? -48.956  54.281  15.297  1.00 46.22  ? 162  ALA Y O   1 
ATOM   48385 C  CB  . ALA IA 1 162 ? -51.447  53.499  13.388  1.00 44.05  ? 162  ALA Y CB  1 
ATOM   48386 N  N   . PRO IA 1 163 ? -48.465  52.387  14.153  1.00 45.94  ? 163  PRO Y N   1 
ATOM   48387 C  CA  . PRO IA 1 163 ? -47.035  52.683  14.086  1.00 47.51  ? 163  PRO Y CA  1 
ATOM   48388 C  C   . PRO IA 1 163 ? -46.721  53.854  13.150  1.00 50.54  ? 163  PRO Y C   1 
ATOM   48389 O  O   . PRO IA 1 163 ? -47.366  54.024  12.091  1.00 47.12  ? 163  PRO Y O   1 
ATOM   48390 C  CB  . PRO IA 1 163 ? -46.430  51.385  13.541  1.00 46.58  ? 163  PRO Y CB  1 
ATOM   48391 C  CG  . PRO IA 1 163 ? -47.560  50.694  12.846  1.00 44.83  ? 163  PRO Y CG  1 
ATOM   48392 C  CD  . PRO IA 1 163 ? -48.796  51.063  13.592  1.00 44.64  ? 163  PRO Y CD  1 
ATOM   48393 N  N   . LYS IA 1 164 ? -45.727  54.637  13.564  1.00 54.66  ? 164  LYS Y N   1 
ATOM   48394 C  CA  . LYS IA 1 164 ? -45.244  55.793  12.828  1.00 59.09  ? 164  LYS Y CA  1 
ATOM   48395 C  C   . LYS IA 1 164 ? -44.492  55.389  11.558  1.00 60.83  ? 164  LYS Y C   1 
ATOM   48396 O  O   . LYS IA 1 164 ? -44.777  55.909  10.475  1.00 61.27  ? 164  LYS Y O   1 
ATOM   48397 C  CB  . LYS IA 1 164 ? -44.345  56.666  13.732  1.00 60.52  ? 164  LYS Y CB  1 
ATOM   48398 C  CG  . LYS IA 1 164 ? -45.085  57.720  14.589  1.00 67.65  ? 164  LYS Y CG  1 
ATOM   48399 C  CD  . LYS IA 1 164 ? -45.530  57.198  15.970  1.00 76.46  ? 164  LYS Y CD  1 
ATOM   48400 C  CE  . LYS IA 1 164 ? -46.762  57.976  16.492  1.00 79.05  ? 164  LYS Y CE  1 
ATOM   48401 N  NZ  . LYS IA 1 164 ? -47.038  57.787  17.953  1.00 72.48  ? 164  LYS Y NZ  1 
ATOM   48402 N  N   . LEU IA 1 165 ? -43.568  54.437  11.692  1.00 63.80  ? 165  LEU Y N   1 
ATOM   48403 C  CA  . LEU IA 1 165 ? -42.556  54.138  10.662  1.00 67.46  ? 165  LEU Y CA  1 
ATOM   48404 C  C   . LEU IA 1 165 ? -43.012  54.011  9.185   1.00 69.77  ? 165  LEU Y C   1 
ATOM   48405 O  O   . LEU IA 1 165 ? -42.608  54.843  8.359   1.00 69.35  ? 165  LEU Y O   1 
ATOM   48406 C  CB  . LEU IA 1 165 ? -41.700  52.942  11.076  1.00 68.10  ? 165  LEU Y CB  1 
ATOM   48407 C  CG  . LEU IA 1 165 ? -40.208  53.222  11.150  1.00 70.26  ? 165  LEU Y CG  1 
ATOM   48408 C  CD1 . LEU IA 1 165 ? -39.955  54.571  11.826  1.00 70.68  ? 165  LEU Y CD1 1 
ATOM   48409 C  CD2 . LEU IA 1 165 ? -39.538  52.097  11.920  1.00 71.73  ? 165  LEU Y CD2 1 
ATOM   48410 N  N   . PRO IA 1 166 ? -43.829  52.977  8.839   1.00 71.56  ? 166  PRO Y N   1 
ATOM   48411 C  CA  . PRO IA 1 166 ? -44.244  52.863  7.425   1.00 73.13  ? 166  PRO Y CA  1 
ATOM   48412 C  C   . PRO IA 1 166 ? -44.376  54.221  6.664   1.00 74.13  ? 166  PRO Y C   1 
ATOM   48413 O  O   . PRO IA 1 166 ? -43.782  54.385  5.587   1.00 74.59  ? 166  PRO Y O   1 
ATOM   48414 C  CB  . PRO IA 1 166 ? -45.580  52.110  7.521   1.00 73.85  ? 166  PRO Y CB  1 
ATOM   48415 C  CG  . PRO IA 1 166 ? -45.382  51.179  8.727   1.00 73.25  ? 166  PRO Y CG  1 
ATOM   48416 C  CD  . PRO IA 1 166 ? -44.404  51.884  9.665   1.00 70.78  ? 166  PRO Y CD  1 
ATOM   48417 N  N   . GLY IA 1 167 ? -45.107  55.186  7.230   1.00 74.14  ? 167  GLY Y N   1 
ATOM   48418 C  CA  . GLY IA 1 167 ? -45.248  56.524  6.628   1.00 72.97  ? 167  GLY Y CA  1 
ATOM   48419 C  C   . GLY IA 1 167 ? -43.935  57.271  6.420   1.00 72.65  ? 167  GLY Y C   1 
ATOM   48420 O  O   . GLY IA 1 167 ? -43.203  57.616  7.355   1.00 70.75  ? 167  GLY Y O   1 
ATOM   48421 N  N   . MET JA 1 1   ? -3.619   88.217  -24.351 1.00 70.06  ? 1    MET Z N   1 
ATOM   48422 C  CA  . MET JA 1 1   ? -5.087   88.371  -24.581 1.00 73.46  ? 1    MET Z CA  1 
ATOM   48423 C  C   . MET JA 1 1   ? -5.458   89.845  -24.763 1.00 67.89  ? 1    MET Z C   1 
ATOM   48424 O  O   . MET JA 1 1   ? -6.366   90.185  -25.534 1.00 66.54  ? 1    MET Z O   1 
ATOM   48425 C  CB  . MET JA 1 1   ? -5.866   87.758  -23.412 1.00 74.58  ? 1    MET Z CB  1 
ATOM   48426 C  CG  . MET JA 1 1   ? -7.350   87.453  -23.681 1.00 76.82  ? 1    MET Z CG  1 
ATOM   48427 S  SD  . MET JA 1 1   ? -7.828   85.965  -22.752 1.00 84.19  ? 1    MET Z SD  1 
ATOM   48428 C  CE  . MET JA 1 1   ? -9.436   86.397  -22.067 1.00 80.24  ? 1    MET Z CE  1 
ATOM   48429 N  N   . LEU JA 1 2   ? -4.774   90.698  -24.004 1.00 62.98  ? 2    LEU Z N   1 
ATOM   48430 C  CA  . LEU JA 1 2   ? -4.728   92.130  -24.265 1.00 57.47  ? 2    LEU Z CA  1 
ATOM   48431 C  C   . LEU JA 1 2   ? -3.272   92.496  -24.571 1.00 56.51  ? 2    LEU Z C   1 
ATOM   48432 O  O   . LEU JA 1 2   ? -2.353   92.023  -23.902 1.00 57.92  ? 2    LEU Z O   1 
ATOM   48433 C  CB  . LEU JA 1 2   ? -5.215   92.926  -23.052 1.00 55.96  ? 2    LEU Z CB  1 
ATOM   48434 C  CG  . LEU JA 1 2   ? -6.692   92.979  -22.639 1.00 49.56  ? 2    LEU Z CG  1 
ATOM   48435 C  CD1 . LEU JA 1 2   ? -6.853   93.673  -21.306 1.00 40.52  ? 2    LEU Z CD1 1 
ATOM   48436 C  CD2 . LEU JA 1 2   ? -7.537   93.672  -23.673 1.00 46.92  ? 2    LEU Z CD2 1 
ATOM   48437 N  N   . SER JA 1 3   ? -3.053   93.322  -25.583 1.00 53.41  ? 3    SER Z N   1 
ATOM   48438 C  CA  . SER JA 1 3   ? -1.722   93.827  -25.846 1.00 51.27  ? 3    SER Z CA  1 
ATOM   48439 C  C   . SER JA 1 3   ? -1.283   94.794  -24.759 1.00 51.49  ? 3    SER Z C   1 
ATOM   48440 O  O   . SER JA 1 3   ? -2.101   95.333  -24.039 1.00 51.01  ? 3    SER Z O   1 
ATOM   48441 C  CB  . SER JA 1 3   ? -1.666   94.495  -27.215 1.00 51.40  ? 3    SER Z CB  1 
ATOM   48442 O  OG  . SER JA 1 3   ? -2.729   95.397  -27.390 1.00 47.56  ? 3    SER Z OG  1 
ATOM   48443 N  N   . GLU JA 1 4   ? 0.021    94.994  -24.641 1.00 54.90  ? 4    GLU Z N   1 
ATOM   48444 C  CA  . GLU JA 1 4   ? 0.605    95.914  -23.661 1.00 59.96  ? 4    GLU Z CA  1 
ATOM   48445 C  C   . GLU JA 1 4   ? 0.019    97.305  -23.871 1.00 57.96  ? 4    GLU Z C   1 
ATOM   48446 O  O   . GLU JA 1 4   ? -0.350   97.980  -22.904 1.00 55.96  ? 4    GLU Z O   1 
ATOM   48447 C  CB  . GLU JA 1 4   ? 2.134    95.944  -23.822 1.00 59.99  ? 4    GLU Z CB  1 
ATOM   48448 C  CG  . GLU JA 1 4   ? 2.940    96.556  -22.655 1.00 67.83  ? 4    GLU Z CG  1 
ATOM   48449 C  CD  . GLU JA 1 4   ? 4.424    96.845  -23.038 1.00 69.34  ? 4    GLU Z CD  1 
ATOM   48450 O  OE1 . GLU JA 1 4   ? 5.166    95.885  -23.380 1.00 78.55  ? 4    GLU Z OE1 1 
ATOM   48451 O  OE2 . GLU JA 1 4   ? 4.848    98.031  -22.995 1.00 74.82  ? 4    GLU Z OE2 1 
ATOM   48452 N  N   . ARG JA 1 5   ? -0.065   97.695  -25.151 1.00 57.91  ? 5    ARG Z N   1 
ATOM   48453 C  CA  . ARG JA 1 5   ? -0.672   98.953  -25.598 1.00 56.42  ? 5    ARG Z CA  1 
ATOM   48454 C  C   . ARG JA 1 5   ? -2.153   99.039  -25.243 1.00 53.19  ? 5    ARG Z C   1 
ATOM   48455 O  O   . ARG JA 1 5   ? -2.620   100.059 -24.749 1.00 52.24  ? 5    ARG Z O   1 
ATOM   48456 C  CB  . ARG JA 1 5   ? -0.508   99.127  -27.120 1.00 57.94  ? 5    ARG Z CB  1 
ATOM   48457 C  CG  . ARG JA 1 5   ? 0.413    100.284 -27.533 1.00 63.84  ? 5    ARG Z CG  1 
ATOM   48458 C  CD  . ARG JA 1 5   ? 0.130    100.746 -28.963 1.00 66.53  ? 5    ARG Z CD  1 
ATOM   48459 N  NE  . ARG JA 1 5   ? 1.076    101.772 -29.399 0.05 64.97  ? 5    ARG Z NE  1 
ATOM   48460 C  CZ  . ARG JA 1 5   ? 1.062    102.356 -30.595 0.05 64.41  ? 5    ARG Z CZ  1 
ATOM   48461 N  NH1 . ARG JA 1 5   ? 0.147    102.024 -31.497 0.05 63.94  ? 5    ARG Z NH1 1 
ATOM   48462 N  NH2 . ARG JA 1 5   ? 1.968    103.278 -30.890 0.05 63.72  ? 5    ARG Z NH2 1 
ATOM   48463 N  N   . MET JA 1 6   ? -2.882   97.959  -25.509 1.00 50.51  ? 6    MET Z N   1 
ATOM   48464 C  CA  . MET JA 1 6   ? -4.315   97.935  -25.336 1.00 45.82  ? 6    MET Z CA  1 
ATOM   48465 C  C   . MET JA 1 6   ? -4.621   98.035  -23.878 1.00 45.13  ? 6    MET Z C   1 
ATOM   48466 O  O   . MET JA 1 6   ? -5.491   98.809  -23.481 1.00 45.22  ? 6    MET Z O   1 
ATOM   48467 C  CB  . MET JA 1 6   ? -4.882   96.632  -25.838 1.00 45.27  ? 6    MET Z CB  1 
ATOM   48468 C  CG  . MET JA 1 6   ? -6.194   96.769  -26.531 1.00 50.56  ? 6    MET Z CG  1 
ATOM   48469 S  SD  . MET JA 1 6   ? -7.243   98.097  -25.927 1.00 50.93  ? 6    MET Z SD  1 
ATOM   48470 C  CE  . MET JA 1 6   ? -8.102   98.488  -27.460 1.00 37.56  ? 6    MET Z CE  1 
ATOM   48471 N  N   . LEU JA 1 7   ? -3.925   97.241  -23.071 1.00 43.01  ? 7    LEU Z N   1 
ATOM   48472 C  CA  . LEU JA 1 7   ? -4.148   97.300  -21.651 1.00 43.89  ? 7    LEU Z CA  1 
ATOM   48473 C  C   . LEU JA 1 7   ? -3.867   98.723  -21.172 1.00 46.37  ? 7    LEU Z C   1 
ATOM   48474 O  O   . LEU JA 1 7   ? -4.662   99.292  -20.435 1.00 47.29  ? 7    LEU Z O   1 
ATOM   48475 C  CB  . LEU JA 1 7   ? -3.304   96.258  -20.914 1.00 44.50  ? 7    LEU Z CB  1 
ATOM   48476 C  CG  . LEU JA 1 7   ? -2.971   96.428  -19.425 1.00 42.54  ? 7    LEU Z CG  1 
ATOM   48477 C  CD1 . LEU JA 1 7   ? -4.210   96.281  -18.555 1.00 45.00  ? 7    LEU Z CD1 1 
ATOM   48478 C  CD2 . LEU JA 1 7   ? -1.930   95.409  -19.021 1.00 44.03  ? 7    LEU Z CD2 1 
ATOM   48479 N  N   . LYS JA 1 8   ? -2.763   99.314  -21.623 1.00 49.12  ? 8    LYS Z N   1 
ATOM   48480 C  CA  . LYS JA 1 8   ? -2.414   100.674 -21.219 1.00 49.98  ? 8    LYS Z CA  1 
ATOM   48481 C  C   . LYS JA 1 8   ? -3.512   101.663 -21.623 1.00 48.72  ? 8    LYS Z C   1 
ATOM   48482 O  O   . LYS JA 1 8   ? -3.925   102.482 -20.810 1.00 50.34  ? 8    LYS Z O   1 
ATOM   48483 C  CB  . LYS JA 1 8   ? -1.053   101.098 -21.778 1.00 52.47  ? 8    LYS Z CB  1 
ATOM   48484 C  CG  . LYS JA 1 8   ? -0.269   102.015 -20.847 1.00 61.53  ? 8    LYS Z CG  1 
ATOM   48485 C  CD  . LYS JA 1 8   ? 0.545    103.064 -21.623 1.00 72.94  ? 8    LYS Z CD  1 
ATOM   48486 C  CE  . LYS JA 1 8   ? 1.295    104.024 -20.676 1.00 71.69  ? 8    LYS Z CE  1 
ATOM   48487 N  NZ  . LYS JA 1 8   ? 1.976    105.138 -21.421 1.00 75.29  ? 8    LYS Z NZ  1 
ATOM   48488 N  N   . ALA JA 1 9   ? -4.008   101.579 -22.854 1.00 46.52  ? 9    ALA Z N   1 
ATOM   48489 C  CA  . ALA JA 1 9   ? -5.142   102.413 -23.255 1.00 46.70  ? 9    ALA Z CA  1 
ATOM   48490 C  C   . ALA JA 1 9   ? -6.311   102.299 -22.258 1.00 48.70  ? 9    ALA Z C   1 
ATOM   48491 O  O   . ALA JA 1 9   ? -6.736   103.319 -21.707 1.00 49.90  ? 9    ALA Z O   1 
ATOM   48492 C  CB  . ALA JA 1 9   ? -5.598   102.087 -24.673 1.00 45.13  ? 9    ALA Z CB  1 
ATOM   48493 N  N   . LEU JA 1 10  ? -6.789   101.059 -22.023 1.00 48.37  ? 10   LEU Z N   1 
ATOM   48494 C  CA  . LEU JA 1 10  ? -7.891   100.736 -21.092 1.00 44.79  ? 10   LEU Z CA  1 
ATOM   48495 C  C   . LEU JA 1 10  ? -7.673   101.195 -19.643 1.00 45.73  ? 10   LEU Z C   1 
ATOM   48496 O  O   . LEU JA 1 10  ? -8.596   101.722 -19.010 1.00 45.74  ? 10   LEU Z O   1 
ATOM   48497 C  CB  . LEU JA 1 10  ? -8.199   99.243  -21.106 1.00 42.78  ? 10   LEU Z CB  1 
ATOM   48498 C  CG  . LEU JA 1 10  ? -8.844   98.639  -22.352 1.00 40.34  ? 10   LEU Z CG  1 
ATOM   48499 C  CD1 . LEU JA 1 10  ? -8.942   97.118  -22.198 1.00 34.85  ? 10   LEU Z CD1 1 
ATOM   48500 C  CD2 . LEU JA 1 10  ? -10.206  99.238  -22.641 1.00 26.02  ? 10   LEU Z CD2 1 
ATOM   48501 N  N   . ASN JA 1 11  ? -6.473   101.015 -19.108 1.00 45.71  ? 11   ASN Z N   1 
ATOM   48502 C  CA  . ASN JA 1 11  ? -6.177   101.629 -17.817 1.00 48.01  ? 11   ASN Z CA  1 
ATOM   48503 C  C   . ASN JA 1 11  ? -6.265   103.159 -17.840 1.00 49.38  ? 11   ASN Z C   1 
ATOM   48504 O  O   . ASN JA 1 11  ? -6.635   103.792 -16.833 1.00 50.44  ? 11   ASN Z O   1 
ATOM   48505 C  CB  . ASN JA 1 11  ? -4.829   101.180 -17.266 1.00 47.54  ? 11   ASN Z CB  1 
ATOM   48506 C  CG  . ASN JA 1 11  ? -4.966   100.193 -16.141 1.00 48.67  ? 11   ASN Z CG  1 
ATOM   48507 O  OD1 . ASN JA 1 11  ? -4.063   99.423  -15.865 1.00 54.69  ? 11   ASN Z OD1 1 
ATOM   48508 N  ND2 . ASN JA 1 11  ? -6.100   100.215 -15.475 1.00 58.16  ? 11   ASN Z ND2 1 
ATOM   48509 N  N   . ASP JA 1 12  ? -5.934   103.744 -18.990 1.00 48.78  ? 12   ASP Z N   1 
ATOM   48510 C  CA  . ASP JA 1 12  ? -5.961   105.186 -19.133 1.00 48.50  ? 12   ASP Z CA  1 
ATOM   48511 C  C   . ASP JA 1 12  ? -7.389   105.666 -19.267 1.00 48.09  ? 12   ASP Z C   1 
ATOM   48512 O  O   . ASP JA 1 12  ? -7.759   106.698 -18.703 1.00 50.28  ? 12   ASP Z O   1 
ATOM   48513 C  CB  . ASP JA 1 12  ? -5.060   105.668 -20.285 1.00 48.74  ? 12   ASP Z CB  1 
ATOM   48514 C  CG  . ASP JA 1 12  ? -3.565   105.622 -19.912 1.00 54.42  ? 12   ASP Z CG  1 
ATOM   48515 O  OD1 . ASP JA 1 12  ? -2.717   105.635 -20.829 1.00 57.82  ? 12   ASP Z OD1 1 
ATOM   48516 O  OD2 . ASP JA 1 12  ? -3.235   105.544 -18.698 1.00 53.42  ? 12   ASP Z OD2 1 
ATOM   48517 N  N   . GLN JA 1 13  ? -8.218   104.917 -19.975 1.00 47.39  ? 13   GLN Z N   1 
ATOM   48518 C  CA  . GLN JA 1 13  ? -9.609   105.311 -20.044 1.00 46.00  ? 13   GLN Z CA  1 
ATOM   48519 C  C   . GLN JA 1 13  ? -10.241  105.169 -18.669 1.00 45.55  ? 13   GLN Z C   1 
ATOM   48520 O  O   . GLN JA 1 13  ? -11.032  106.014 -18.263 1.00 45.55  ? 13   GLN Z O   1 
ATOM   48521 C  CB  . GLN JA 1 13  ? -10.371  104.535 -21.106 1.00 45.89  ? 13   GLN Z CB  1 
ATOM   48522 C  CG  . GLN JA 1 13  ? -11.732  105.138 -21.451 1.00 49.43  ? 13   GLN Z CG  1 
ATOM   48523 C  CD  . GLN JA 1 13  ? -11.726  106.653 -21.605 1.00 56.53  ? 13   GLN Z CD  1 
ATOM   48524 O  OE1 . GLN JA 1 13  ? -10.679  107.269 -21.800 1.00 62.12  ? 13   GLN Z OE1 1 
ATOM   48525 N  NE2 . GLN JA 1 13  ? -12.908  107.260 -21.526 1.00 56.37  ? 13   GLN Z NE2 1 
ATOM   48526 N  N   . LEU JA 1 14  ? -9.862   104.124 -17.936 1.00 44.33  ? 14   LEU Z N   1 
ATOM   48527 C  CA  . LEU JA 1 14  ? -10.356  103.962 -16.577 1.00 42.76  ? 14   LEU Z CA  1 
ATOM   48528 C  C   . LEU JA 1 14  ? -10.073  105.247 -15.806 1.00 44.46  ? 14   LEU Z C   1 
ATOM   48529 O  O   . LEU JA 1 14  ? -11.006  105.845 -15.260 1.00 46.81  ? 14   LEU Z O   1 
ATOM   48530 C  CB  . LEU JA 1 14  ? -9.741   102.731 -15.896 1.00 42.28  ? 14   LEU Z CB  1 
ATOM   48531 C  CG  . LEU JA 1 14  ? -10.352  102.113 -14.636 1.00 35.19  ? 14   LEU Z CG  1 
ATOM   48532 C  CD1 . LEU JA 1 14  ? -9.713   100.781 -14.365 1.00 32.33  ? 14   LEU Z CD1 1 
ATOM   48533 C  CD2 . LEU JA 1 14  ? -10.181  103.001 -13.423 1.00 34.24  ? 14   LEU Z CD2 1 
ATOM   48534 N  N   . ASN JA 1 15  ? -8.813   105.692 -15.788 1.00 43.97  ? 15   ASN Z N   1 
ATOM   48535 C  CA  . ASN JA 1 15  ? -8.465   106.970 -15.152 1.00 44.83  ? 15   ASN Z CA  1 
ATOM   48536 C  C   . ASN JA 1 15  ? -9.248   108.206 -15.659 1.00 43.14  ? 15   ASN Z C   1 
ATOM   48537 O  O   . ASN JA 1 15  ? -9.678   109.034 -14.847 1.00 43.71  ? 15   ASN Z O   1 
ATOM   48538 C  CB  . ASN JA 1 15  ? -6.965   107.231 -15.204 1.00 47.07  ? 15   ASN Z CB  1 
ATOM   48539 C  CG  . ASN JA 1 15  ? -6.533   108.403 -14.313 1.00 54.85  ? 15   ASN Z CG  1 
ATOM   48540 O  OD1 . ASN JA 1 15  ? -6.037   108.193 -13.194 1.00 60.49  ? 15   ASN Z OD1 1 
ATOM   48541 N  ND2 . ASN JA 1 15  ? -6.713   109.644 -14.810 1.00 55.16  ? 15   ASN Z ND2 1 
ATOM   48542 N  N   . ARG JA 1 16  ? -9.452   108.340 -16.968 1.00 39.23  ? 16   ARG Z N   1 
ATOM   48543 C  CA  . ARG JA 1 16  ? -10.278  109.459 -17.470 1.00 38.02  ? 16   ARG Z CA  1 
ATOM   48544 C  C   . ARG JA 1 16  ? -11.647  109.532 -16.804 1.00 37.66  ? 16   ARG Z C   1 
ATOM   48545 O  O   . ARG JA 1 16  ? -12.090  110.616 -16.370 1.00 39.80  ? 16   ARG Z O   1 
ATOM   48546 C  CB  . ARG JA 1 16  ? -10.433  109.418 -18.990 1.00 37.59  ? 16   ARG Z CB  1 
ATOM   48547 C  CG  . ARG JA 1 16  ? -9.187   109.912 -19.628 1.00 45.84  ? 16   ARG Z CG  1 
ATOM   48548 C  CD  . ARG JA 1 16  ? -9.301   110.152 -21.079 1.00 49.05  ? 16   ARG Z CD  1 
ATOM   48549 N  NE  . ARG JA 1 16  ? -7.936   110.201 -21.587 1.00 56.25  ? 16   ARG Z NE  1 
ATOM   48550 C  CZ  . ARG JA 1 16  ? -7.298   109.165 -22.121 1.00 53.55  ? 16   ARG Z CZ  1 
ATOM   48551 N  NH1 . ARG JA 1 16  ? -7.902   107.991 -22.251 1.00 52.85  ? 16   ARG Z NH1 1 
ATOM   48552 N  NH2 . ARG JA 1 16  ? -6.055   109.314 -22.537 1.00 55.05  ? 16   ARG Z NH2 1 
ATOM   48553 N  N   . GLU JA 1 17  ? -12.294  108.365 -16.714 1.00 31.18  ? 17   GLU Z N   1 
ATOM   48554 C  CA  . GLU JA 1 17  ? -13.617  108.245 -16.132 1.00 29.27  ? 17   GLU Z CA  1 
ATOM   48555 C  C   . GLU JA 1 17  ? -13.562  108.667 -14.669 1.00 29.18  ? 17   GLU Z C   1 
ATOM   48556 O  O   . GLU JA 1 17  ? -14.428  109.443 -14.228 1.00 28.77  ? 17   GLU Z O   1 
ATOM   48557 C  CB  . GLU JA 1 17  ? -14.137  106.802 -16.240 1.00 28.78  ? 17   GLU Z CB  1 
ATOM   48558 C  CG  . GLU JA 1 17  ? -14.279  106.287 -17.665 1.00 30.56  ? 17   GLU Z CG  1 
ATOM   48559 C  CD  . GLU JA 1 17  ? -15.369  107.007 -18.410 1.00 36.23  ? 17   GLU Z CD  1 
ATOM   48560 O  OE1 . GLU JA 1 17  ? -16.213  107.661 -17.754 1.00 41.27  ? 17   GLU Z OE1 1 
ATOM   48561 O  OE2 . GLU JA 1 17  ? -15.396  106.927 -19.658 1.00 38.15  ? 17   GLU Z OE2 1 
ATOM   48562 N  N   . LEU JA 1 18  ? -12.568  108.158 -13.921 1.00 30.44  ? 18   LEU Z N   1 
ATOM   48563 C  CA  . LEU JA 1 18  ? -12.449  108.555 -12.535 1.00 33.57  ? 18   LEU Z CA  1 
ATOM   48564 C  C   . LEU JA 1 18  ? -12.279  110.075 -12.483 1.00 37.99  ? 18   LEU Z C   1 
ATOM   48565 O  O   . LEU JA 1 18  ? -12.811  110.726 -11.583 1.00 38.22  ? 18   LEU Z O   1 
ATOM   48566 C  CB  . LEU JA 1 18  ? -11.275  107.877 -11.857 1.00 33.77  ? 18   LEU Z CB  1 
ATOM   48567 C  CG  . LEU JA 1 18  ? -11.328  106.403 -11.440 1.00 35.26  ? 18   LEU Z CG  1 
ATOM   48568 C  CD1 . LEU JA 1 18  ? -10.097  106.086 -10.585 1.00 33.63  ? 18   LEU Z CD1 1 
ATOM   48569 C  CD2 . LEU JA 1 18  ? -12.579  106.070 -10.658 1.00 27.44  ? 18   LEU Z CD2 1 
ATOM   48570 N  N   . TYR JA 1 19  ? -11.555  110.648 -13.459 1.00 40.20  ? 19   TYR Z N   1 
ATOM   48571 C  CA  . TYR JA 1 19  ? -11.321  112.087 -13.437 1.00 39.72  ? 19   TYR Z CA  1 
ATOM   48572 C  C   . TYR JA 1 19  ? -12.652  112.805 -13.621 1.00 40.12  ? 19   TYR Z C   1 
ATOM   48573 O  O   . TYR JA 1 19  ? -12.962  113.749 -12.883 1.00 38.90  ? 19   TYR Z O   1 
ATOM   48574 C  CB  . TYR JA 1 19  ? -10.268  112.569 -14.443 1.00 39.77  ? 19   TYR Z CB  1 
ATOM   48575 C  CG  . TYR JA 1 19  ? -10.227  114.066 -14.443 1.00 41.21  ? 19   TYR Z CG  1 
ATOM   48576 C  CD1 . TYR JA 1 19  ? -9.690   114.777 -13.354 1.00 40.06  ? 19   TYR Z CD1 1 
ATOM   48577 C  CD2 . TYR JA 1 19  ? -10.813  114.789 -15.484 1.00 47.35  ? 19   TYR Z CD2 1 
ATOM   48578 C  CE1 . TYR JA 1 19  ? -9.710   116.176 -13.323 1.00 39.15  ? 19   TYR Z CE1 1 
ATOM   48579 C  CE2 . TYR JA 1 19  ? -10.841  116.193 -15.474 1.00 44.45  ? 19   TYR Z CE2 1 
ATOM   48580 C  CZ  . TYR JA 1 19  ? -10.292  116.874 -14.398 1.00 43.33  ? 19   TYR Z CZ  1 
ATOM   48581 O  OH  . TYR JA 1 19  ? -10.345  118.250 -14.420 1.00 46.86  ? 19   TYR Z OH  1 
ATOM   48582 N  N   . SER JA 1 20  ? -13.447  112.329 -14.576 1.00 40.53  ? 20   SER Z N   1 
ATOM   48583 C  CA  . SER JA 1 20  ? -14.810  112.852 -14.777 1.00 43.85  ? 20   SER Z CA  1 
ATOM   48584 C  C   . SER JA 1 20  ? -15.638  112.871 -13.465 1.00 43.69  ? 20   SER Z C   1 
ATOM   48585 O  O   . SER JA 1 20  ? -16.457  113.763 -13.252 1.00 43.21  ? 20   SER Z O   1 
ATOM   48586 C  CB  . SER JA 1 20  ? -15.573  112.081 -15.884 1.00 44.25  ? 20   SER Z CB  1 
ATOM   48587 O  OG  . SER JA 1 20  ? -14.794  111.892 -17.067 1.00 46.41  ? 20   SER Z OG  1 
ATOM   48588 N  N   . ALA JA 1 21  ? -15.423  111.902 -12.585 1.00 42.84  ? 21   ALA Z N   1 
ATOM   48589 C  CA  . ALA JA 1 21  ? -16.195  111.872 -11.358 1.00 43.63  ? 21   ALA Z CA  1 
ATOM   48590 C  C   . ALA JA 1 21  ? -15.752  113.043 -10.498 1.00 43.74  ? 21   ALA Z C   1 
ATOM   48591 O  O   . ALA JA 1 21  ? -16.579  113.746 -9.902  1.00 44.64  ? 21   ALA Z O   1 
ATOM   48592 C  CB  . ALA JA 1 21  ? -15.996  110.558 -10.615 1.00 44.04  ? 21   ALA Z CB  1 
ATOM   48593 N  N   . TYR JA 1 22  ? -14.442  113.261 -10.455 1.00 41.58  ? 22   TYR Z N   1 
ATOM   48594 C  CA  . TYR JA 1 22  ? -13.891  114.340 -9.678  1.00 40.33  ? 22   TYR Z CA  1 
ATOM   48595 C  C   . TYR JA 1 22  ? -14.207  115.730 -10.291 1.00 40.75  ? 22   TYR Z C   1 
ATOM   48596 O  O   . TYR JA 1 22  ? -14.352  116.712 -9.555  1.00 42.32  ? 22   TYR Z O   1 
ATOM   48597 C  CB  . TYR JA 1 22  ? -12.403  114.124 -9.525  1.00 40.26  ? 22   TYR Z CB  1 
ATOM   48598 C  CG  . TYR JA 1 22  ? -11.810  114.667 -8.256  1.00 39.31  ? 22   TYR Z CG  1 
ATOM   48599 C  CD1 . TYR JA 1 22  ? -12.516  114.646 -7.077  1.00 41.54  ? 22   TYR Z CD1 1 
ATOM   48600 C  CD2 . TYR JA 1 22  ? -10.509  115.145 -8.226  1.00 38.20  ? 22   TYR Z CD2 1 
ATOM   48601 C  CE1 . TYR JA 1 22  ? -11.955  115.108 -5.906  1.00 40.62  ? 22   TYR Z CE1 1 
ATOM   48602 C  CE2 . TYR JA 1 22  ? -9.943   115.616 -7.056  1.00 36.27  ? 22   TYR Z CE2 1 
ATOM   48603 C  CZ  . TYR JA 1 22  ? -10.672  115.593 -5.904  1.00 37.65  ? 22   TYR Z CZ  1 
ATOM   48604 O  OH  . TYR JA 1 22  ? -10.141  116.069 -4.729  1.00 44.24  ? 22   TYR Z OH  1 
ATOM   48605 N  N   . LEU JA 1 23  ? -14.337  115.816 -11.614 1.00 37.24  ? 23   LEU Z N   1 
ATOM   48606 C  CA  . LEU JA 1 23  ? -14.685  117.087 -12.251 1.00 36.00  ? 23   LEU Z CA  1 
ATOM   48607 C  C   . LEU JA 1 23  ? -16.134  117.467 -11.954 1.00 38.10  ? 23   LEU Z C   1 
ATOM   48608 O  O   . LEU JA 1 23  ? -16.431  118.620 -11.594 1.00 38.78  ? 23   LEU Z O   1 
ATOM   48609 C  CB  . LEU JA 1 23  ? -14.456  117.021 -13.770 1.00 34.90  ? 23   LEU Z CB  1 
ATOM   48610 C  CG  . LEU JA 1 23  ? -14.933  118.205 -14.621 1.00 33.85  ? 23   LEU Z CG  1 
ATOM   48611 C  CD1 . LEU JA 1 23  ? -14.137  119.455 -14.295 1.00 36.12  ? 23   LEU Z CD1 1 
ATOM   48612 C  CD2 . LEU JA 1 23  ? -14.843  117.905 -16.105 1.00 34.55  ? 23   LEU Z CD2 1 
ATOM   48613 N  N   . TYR JA 1 24  ? -17.030  116.491 -12.119 1.00 38.54  ? 24   TYR Z N   1 
ATOM   48614 C  CA  . TYR JA 1 24  ? -18.430  116.641 -11.773 1.00 38.02  ? 24   TYR Z CA  1 
ATOM   48615 C  C   . TYR JA 1 24  ? -18.637  116.860 -10.284 1.00 39.27  ? 24   TYR Z C   1 
ATOM   48616 O  O   . TYR JA 1 24  ? -19.509  117.628 -9.879  1.00 39.47  ? 24   TYR Z O   1 
ATOM   48617 C  CB  . TYR JA 1 24  ? -19.178  115.433 -12.218 1.00 38.29  ? 24   TYR Z CB  1 
ATOM   48618 C  CG  . TYR JA 1 24  ? -19.321  115.410 -13.688 1.00 41.25  ? 24   TYR Z CG  1 
ATOM   48619 C  CD1 . TYR JA 1 24  ? -19.946  116.449 -14.336 1.00 47.61  ? 24   TYR Z CD1 1 
ATOM   48620 C  CD2 . TYR JA 1 24  ? -18.839  114.349 -14.445 1.00 43.38  ? 24   TYR Z CD2 1 
ATOM   48621 C  CE1 . TYR JA 1 24  ? -20.088  116.439 -15.717 1.00 51.95  ? 24   TYR Z CE1 1 
ATOM   48622 C  CE2 . TYR JA 1 24  ? -18.973  114.328 -15.821 1.00 45.64  ? 24   TYR Z CE2 1 
ATOM   48623 C  CZ  . TYR JA 1 24  ? -19.605  115.382 -16.451 1.00 44.38  ? 24   TYR Z CZ  1 
ATOM   48624 O  OH  . TYR JA 1 24  ? -19.765  115.417 -17.812 1.00 45.04  ? 24   TYR Z OH  1 
ATOM   48625 N  N   . PHE JA 1 25  ? -17.819  116.207 -9.471  1.00 39.51  ? 25   PHE Z N   1 
ATOM   48626 C  CA  . PHE JA 1 25  ? -17.766  116.548 -8.071  1.00 40.38  ? 25   PHE Z CA  1 
ATOM   48627 C  C   . PHE JA 1 25  ? -17.425  118.043 -7.908  1.00 42.40  ? 25   PHE Z C   1 
ATOM   48628 O  O   . PHE JA 1 25  ? -18.179  118.772 -7.265  1.00 42.47  ? 25   PHE Z O   1 
ATOM   48629 C  CB  . PHE JA 1 25  ? -16.778  115.636 -7.328  1.00 38.96  ? 25   PHE Z CB  1 
ATOM   48630 C  CG  . PHE JA 1 25  ? -16.991  115.581 -5.837  1.00 35.34  ? 25   PHE Z CG  1 
ATOM   48631 C  CD1 . PHE JA 1 25  ? -18.229  115.863 -5.275  1.00 37.64  ? 25   PHE Z CD1 1 
ATOM   48632 C  CD2 . PHE JA 1 25  ? -15.961  115.209 -4.994  1.00 34.09  ? 25   PHE Z CD2 1 
ATOM   48633 C  CE1 . PHE JA 1 25  ? -18.421  115.800 -3.882  1.00 40.45  ? 25   PHE Z CE1 1 
ATOM   48634 C  CE2 . PHE JA 1 25  ? -16.148  115.140 -3.593  1.00 34.98  ? 25   PHE Z CE2 1 
ATOM   48635 C  CZ  . PHE JA 1 25  ? -17.369  115.436 -3.046  1.00 34.96  ? 25   PHE Z CZ  1 
ATOM   48636 N  N   . ALA JA 1 26  ? -16.318  118.507 -8.499  1.00 43.92  ? 26   ALA Z N   1 
ATOM   48637 C  CA  . ALA JA 1 26  ? -15.942  119.931 -8.405  1.00 45.10  ? 26   ALA Z CA  1 
ATOM   48638 C  C   . ALA JA 1 26  ? -17.112  120.844 -8.756  1.00 45.61  ? 26   ALA Z C   1 
ATOM   48639 O  O   . ALA JA 1 26  ? -17.469  121.738 -7.973  1.00 45.11  ? 26   ALA Z O   1 
ATOM   48640 C  CB  . ALA JA 1 26  ? -14.742  120.258 -9.274  1.00 45.32  ? 26   ALA Z CB  1 
ATOM   48641 N  N   . MET JA 1 27  ? -17.727  120.602 -9.911  1.00 45.59  ? 27   MET Z N   1 
ATOM   48642 C  CA  . MET JA 1 27  ? -18.931  121.349 -10.280 1.00 46.90  ? 27   MET Z CA  1 
ATOM   48643 C  C   . MET JA 1 27  ? -20.021  121.323 -9.200  1.00 47.55  ? 27   MET Z C   1 
ATOM   48644 O  O   . MET JA 1 27  ? -20.680  122.330 -8.971  1.00 49.44  ? 27   MET Z O   1 
ATOM   48645 C  CB  . MET JA 1 27  ? -19.491  120.892 -11.616 1.00 46.81  ? 27   MET Z CB  1 
ATOM   48646 C  CG  . MET JA 1 27  ? -18.596  121.200 -12.783 1.00 44.18  ? 27   MET Z CG  1 
ATOM   48647 S  SD  . MET JA 1 27  ? -19.357  120.692 -14.325 1.00 48.43  ? 27   MET Z SD  1 
ATOM   48648 C  CE  . MET JA 1 27  ? -17.942  120.817 -15.428 1.00 48.47  ? 27   MET Z CE  1 
ATOM   48649 N  N   . ALA JA 1 28  ? -20.200  120.197 -8.520  1.00 47.44  ? 28   ALA Z N   1 
ATOM   48650 C  CA  . ALA JA 1 28  ? -21.132  120.166 -7.396  1.00 46.66  ? 28   ALA Z CA  1 
ATOM   48651 C  C   . ALA JA 1 28  ? -20.715  121.120 -6.290  1.00 46.87  ? 28   ALA Z C   1 
ATOM   48652 O  O   . ALA JA 1 28  ? -21.560  121.801 -5.746  1.00 49.48  ? 28   ALA Z O   1 
ATOM   48653 C  CB  . ALA JA 1 28  ? -21.331  118.750 -6.850  1.00 46.17  ? 28   ALA Z CB  1 
ATOM   48654 N  N   . ALA JA 1 29  ? -19.430  121.196 -5.956  1.00 46.37  ? 29   ALA Z N   1 
ATOM   48655 C  CA  . ALA JA 1 29  ? -19.003  122.160 -4.935  1.00 46.42  ? 29   ALA Z CA  1 
ATOM   48656 C  C   . ALA JA 1 29  ? -19.273  123.616 -5.364  1.00 46.85  ? 29   ALA Z C   1 
ATOM   48657 O  O   . ALA JA 1 29  ? -19.538  124.475 -4.524  1.00 47.28  ? 29   ALA Z O   1 
ATOM   48658 C  CB  . ALA JA 1 29  ? -17.548  121.969 -4.594  1.00 45.60  ? 29   ALA Z CB  1 
ATOM   48659 N  N   . TYR JA 1 30  ? -19.202  123.876 -6.669  1.00 46.43  ? 30   TYR Z N   1 
ATOM   48660 C  CA  . TYR JA 1 30  ? -19.429  125.205 -7.233  1.00 46.36  ? 30   TYR Z CA  1 
ATOM   48661 C  C   . TYR JA 1 30  ? -20.906  125.619 -7.109  1.00 47.10  ? 30   TYR Z C   1 
ATOM   48662 O  O   . TYR JA 1 30  ? -21.241  126.638 -6.485  1.00 48.37  ? 30   TYR Z O   1 
ATOM   48663 C  CB  . TYR JA 1 30  ? -18.958  125.245 -8.692  1.00 46.08  ? 30   TYR Z CB  1 
ATOM   48664 C  CG  . TYR JA 1 30  ? -19.451  126.436 -9.483  1.00 48.22  ? 30   TYR Z CG  1 
ATOM   48665 C  CD1 . TYR JA 1 30  ? -18.855  127.695 -9.345  1.00 48.64  ? 30   TYR Z CD1 1 
ATOM   48666 C  CD2 . TYR JA 1 30  ? -20.510  126.302 -10.380 1.00 49.40  ? 30   TYR Z CD2 1 
ATOM   48667 C  CE1 . TYR JA 1 30  ? -19.311  128.785 -10.075 1.00 48.97  ? 30   TYR Z CE1 1 
ATOM   48668 C  CE2 . TYR JA 1 30  ? -20.979  127.381 -11.111 1.00 50.68  ? 30   TYR Z CE2 1 
ATOM   48669 C  CZ  . TYR JA 1 30  ? -20.377  128.625 -10.964 1.00 52.38  ? 30   TYR Z CZ  1 
ATOM   48670 O  OH  . TYR JA 1 30  ? -20.852  129.704 -11.712 1.00 51.56  ? 30   TYR Z OH  1 
ATOM   48671 N  N   . PHE JA 1 31  ? -21.792  124.823 -7.694  1.00 46.12  ? 31   PHE Z N   1 
ATOM   48672 C  CA  . PHE JA 1 31  ? -23.206  125.059 -7.560  1.00 44.02  ? 31   PHE Z CA  1 
ATOM   48673 C  C   . PHE JA 1 31  ? -23.591  125.126 -6.103  1.00 45.52  ? 31   PHE Z C   1 
ATOM   48674 O  O   . PHE JA 1 31  ? -24.356  126.000 -5.728  1.00 49.08  ? 31   PHE Z O   1 
ATOM   48675 C  CB  . PHE JA 1 31  ? -23.984  123.964 -8.245  1.00 43.79  ? 31   PHE Z CB  1 
ATOM   48676 C  CG  . PHE JA 1 31  ? -23.926  124.034 -9.730  1.00 44.01  ? 31   PHE Z CG  1 
ATOM   48677 C  CD1 . PHE JA 1 31  ? -24.736  124.923 -10.426 1.00 46.57  ? 31   PHE Z CD1 1 
ATOM   48678 C  CD2 . PHE JA 1 31  ? -23.065  123.211 -10.445 1.00 42.40  ? 31   PHE Z CD2 1 
ATOM   48679 C  CE1 . PHE JA 1 31  ? -24.684  124.997 -11.825 1.00 48.04  ? 31   PHE Z CE1 1 
ATOM   48680 C  CE2 . PHE JA 1 31  ? -23.008  123.268 -11.831 1.00 47.93  ? 31   PHE Z CE2 1 
ATOM   48681 C  CZ  . PHE JA 1 31  ? -23.820  124.168 -12.528 1.00 46.44  ? 31   PHE Z CZ  1 
ATOM   48682 N  N   . GLU JA 1 32  ? -23.047  124.232 -5.276  1.00 45.25  ? 32   GLU Z N   1 
ATOM   48683 C  CA  . GLU JA 1 32  ? -23.436  124.156 -3.872  1.00 45.71  ? 32   GLU Z CA  1 
ATOM   48684 C  C   . GLU JA 1 32  ? -23.221  125.507 -3.253  1.00 47.27  ? 32   GLU Z C   1 
ATOM   48685 O  O   . GLU JA 1 32  ? -24.065  126.002 -2.508  1.00 48.26  ? 32   GLU Z O   1 
ATOM   48686 C  CB  . GLU JA 1 32  ? -22.628  123.111 -3.092  1.00 45.26  ? 32   GLU Z CB  1 
ATOM   48687 C  CG  . GLU JA 1 32  ? -23.199  122.795 -1.694  1.00 46.25  ? 32   GLU Z CG  1 
ATOM   48688 C  CD  . GLU JA 1 32  ? -24.279  121.700 -1.694  1.00 48.07  ? 32   GLU Z CD  1 
ATOM   48689 O  OE1 . GLU JA 1 32  ? -23.936  120.504 -1.610  1.00 49.35  ? 32   GLU Z OE1 1 
ATOM   48690 O  OE2 . GLU JA 1 32  ? -25.479  122.026 -1.743  1.00 50.94  ? 32   GLU Z OE2 1 
ATOM   48691 N  N   . ASP JA 1 33  ? -22.090  126.106 -3.594  1.00 48.17  ? 33   ASP Z N   1 
ATOM   48692 C  CA  . ASP JA 1 33  ? -21.665  127.350 -2.992  1.00 48.78  ? 33   ASP Z CA  1 
ATOM   48693 C  C   . ASP JA 1 33  ? -22.569  128.529 -3.373  1.00 48.14  ? 33   ASP Z C   1 
ATOM   48694 O  O   . ASP JA 1 33  ? -22.771  129.432 -2.567  1.00 48.88  ? 33   ASP Z O   1 
ATOM   48695 C  CB  . ASP JA 1 33  ? -20.217  127.618 -3.358  1.00 49.00  ? 33   ASP Z CB  1 
ATOM   48696 C  CG  . ASP JA 1 33  ? -19.810  129.020 -3.063  1.00 51.90  ? 33   ASP Z CG  1 
ATOM   48697 O  OD1 . ASP JA 1 33  ? -19.420  129.308 -1.902  1.00 53.43  ? 33   ASP Z OD1 1 
ATOM   48698 O  OD2 . ASP JA 1 33  ? -19.910  129.827 -4.007  1.00 53.71  ? 33   ASP Z OD2 1 
ATOM   48699 N  N   . LEU JA 1 34  ? -23.118  128.504 -4.583  1.00 46.70  ? 34   LEU Z N   1 
ATOM   48700 C  CA  . LEU JA 1 34  ? -24.148  129.456 -4.993  1.00 47.30  ? 34   LEU Z CA  1 
ATOM   48701 C  C   . LEU JA 1 34  ? -25.507  129.196 -4.343  1.00 48.10  ? 34   LEU Z C   1 
ATOM   48702 O  O   . LEU JA 1 34  ? -26.450  129.965 -4.539  1.00 48.95  ? 34   LEU Z O   1 
ATOM   48703 C  CB  . LEU JA 1 34  ? -24.365  129.385 -6.501  1.00 48.04  ? 34   LEU Z CB  1 
ATOM   48704 C  CG  . LEU JA 1 34  ? -23.186  129.478 -7.458  1.00 47.37  ? 34   LEU Z CG  1 
ATOM   48705 C  CD1 . LEU JA 1 34  ? -23.752  129.368 -8.858  1.00 44.07  ? 34   LEU Z CD1 1 
ATOM   48706 C  CD2 . LEU JA 1 34  ? -22.369  130.769 -7.266  1.00 43.56  ? 34   LEU Z CD2 1 
ATOM   48707 N  N   . GLY JA 1 35  ? -25.626  128.092 -3.616  1.00 47.82  ? 35   GLY Z N   1 
ATOM   48708 C  CA  . GLY JA 1 35  ? -26.898  127.692 -3.040  1.00 46.25  ? 35   GLY Z CA  1 
ATOM   48709 C  C   . GLY JA 1 35  ? -27.831  127.068 -4.055  1.00 46.39  ? 35   GLY Z C   1 
ATOM   48710 O  O   . GLY JA 1 35  ? -29.031  127.038 -3.844  1.00 46.31  ? 35   GLY Z O   1 
ATOM   48711 N  N   . LEU JA 1 36  ? -27.292  126.565 -5.160  1.00 48.06  ? 36   LEU Z N   1 
ATOM   48712 C  CA  . LEU JA 1 36  ? -28.102  125.806 -6.117  1.00 50.04  ? 36   LEU Z CA  1 
ATOM   48713 C  C   . LEU JA 1 36  ? -28.050  124.287 -5.856  1.00 52.41  ? 36   LEU Z C   1 
ATOM   48714 O  O   . LEU JA 1 36  ? -27.393  123.532 -6.582  1.00 50.11  ? 36   LEU Z O   1 
ATOM   48715 C  CB  . LEU JA 1 36  ? -27.682  126.131 -7.541  1.00 49.66  ? 36   LEU Z CB  1 
ATOM   48716 C  CG  . LEU JA 1 36  ? -27.889  127.578 -7.951  1.00 49.68  ? 36   LEU Z CG  1 
ATOM   48717 C  CD1 . LEU JA 1 36  ? -26.944  127.839 -9.071  1.00 54.80  ? 36   LEU Z CD1 1 
ATOM   48718 C  CD2 . LEU JA 1 36  ? -29.329  127.879 -8.364  1.00 45.12  ? 36   LEU Z CD2 1 
ATOM   48719 N  N   . GLU JA 1 37  ? -28.768  123.862 -4.814  1.00 55.37  ? 37   GLU Z N   1 
ATOM   48720 C  CA  . GLU JA 1 37  ? -28.726  122.495 -4.300  1.00 57.93  ? 37   GLU Z CA  1 
ATOM   48721 C  C   . GLU JA 1 37  ? -29.253  121.480 -5.307  1.00 57.07  ? 37   GLU Z C   1 
ATOM   48722 O  O   . GLU JA 1 37  ? -28.805  120.333 -5.327  1.00 58.21  ? 37   GLU Z O   1 
ATOM   48723 C  CB  . GLU JA 1 37  ? -29.533  122.376 -3.007  1.00 57.16  ? 37   GLU Z CB  1 
ATOM   48724 C  CG  . GLU JA 1 37  ? -28.843  122.880 -1.749  1.00 62.97  ? 37   GLU Z CG  1 
ATOM   48725 C  CD  . GLU JA 1 37  ? -29.769  122.815 -0.518  1.00 65.29  ? 37   GLU Z CD  1 
ATOM   48726 O  OE1 . GLU JA 1 37  ? -30.978  122.502 -0.693  1.00 70.34  ? 37   GLU Z OE1 1 
ATOM   48727 O  OE2 . GLU JA 1 37  ? -29.295  123.094 0.617   1.00 69.44  ? 37   GLU Z OE2 1 
ATOM   48728 N  N   . GLY JA 1 38  ? -30.211  121.894 -6.130  1.00 55.98  ? 38   GLY Z N   1 
ATOM   48729 C  CA  . GLY JA 1 38  ? -30.722  121.024 -7.187  1.00 55.27  ? 38   GLY Z CA  1 
ATOM   48730 C  C   . GLY JA 1 38  ? -29.652  120.722 -8.225  1.00 53.67  ? 38   GLY Z C   1 
ATOM   48731 O  O   . GLY JA 1 38  ? -29.468  119.569 -8.631  1.00 53.14  ? 38   GLY Z O   1 
ATOM   48732 N  N   . PHE JA 1 39  ? -28.948  121.769 -8.650  1.00 51.86  ? 39   PHE Z N   1 
ATOM   48733 C  CA  . PHE JA 1 39  ? -27.794  121.616 -9.522  1.00 49.82  ? 39   PHE Z CA  1 
ATOM   48734 C  C   . PHE JA 1 39  ? -26.710  120.743 -8.880  1.00 48.16  ? 39   PHE Z C   1 
ATOM   48735 O  O   . PHE JA 1 39  ? -26.195  119.822 -9.507  1.00 49.10  ? 39   PHE Z O   1 
ATOM   48736 C  CB  . PHE JA 1 39  ? -27.233  122.980 -9.897  1.00 49.20  ? 39   PHE Z CB  1 
ATOM   48737 C  CG  . PHE JA 1 39  ? -27.954  123.640 -11.036 1.00 49.10  ? 39   PHE Z CG  1 
ATOM   48738 C  CD1 . PHE JA 1 39  ? -29.091  124.401 -10.813 1.00 51.00  ? 39   PHE Z CD1 1 
ATOM   48739 C  CD2 . PHE JA 1 39  ? -27.491  123.511 -12.335 1.00 49.28  ? 39   PHE Z CD2 1 
ATOM   48740 C  CE1 . PHE JA 1 39  ? -29.768  125.020 -11.875 1.00 50.78  ? 39   PHE Z CE1 1 
ATOM   48741 C  CE2 . PHE JA 1 39  ? -28.151  124.131 -13.394 1.00 50.74  ? 39   PHE Z CE2 1 
ATOM   48742 C  CZ  . PHE JA 1 39  ? -29.300  124.883 -13.163 1.00 49.79  ? 39   PHE Z CZ  1 
ATOM   48743 N  N   . ALA JA 1 40  ? -26.387  121.017 -7.625  1.00 46.06  ? 40   ALA Z N   1 
ATOM   48744 C  CA  . ALA JA 1 40  ? -25.368  120.250 -6.923  1.00 45.45  ? 40   ALA Z CA  1 
ATOM   48745 C  C   . ALA JA 1 40  ? -25.684  118.751 -6.844  1.00 45.39  ? 40   ALA Z C   1 
ATOM   48746 O  O   . ALA JA 1 40  ? -24.788  117.925 -6.927  1.00 45.42  ? 40   ALA Z O   1 
ATOM   48747 C  CB  . ALA JA 1 40  ? -25.124  120.821 -5.522  1.00 43.80  ? 40   ALA Z CB  1 
ATOM   48748 N  N   . ASN JA 1 41  ? -26.952  118.395 -6.672  1.00 45.77  ? 41   ASN Z N   1 
ATOM   48749 C  CA  . ASN JA 1 41  ? -27.297  116.990 -6.483  1.00 44.15  ? 41   ASN Z CA  1 
ATOM   48750 C  C   . ASN JA 1 41  ? -27.109  116.278 -7.783  1.00 42.62  ? 41   ASN Z C   1 
ATOM   48751 O  O   . ASN JA 1 41  ? -26.537  115.190 -7.838  1.00 43.91  ? 41   ASN Z O   1 
ATOM   48752 C  CB  . ASN JA 1 41  ? -28.735  116.823 -5.997  1.00 44.53  ? 41   ASN Z CB  1 
ATOM   48753 C  CG  . ASN JA 1 41  ? -28.864  116.985 -4.493  1.00 47.84  ? 41   ASN Z CG  1 
ATOM   48754 O  OD1 . ASN JA 1 41  ? -27.896  116.810 -3.734  1.00 45.63  ? 41   ASN Z OD1 1 
ATOM   48755 N  ND2 . ASN JA 1 41  ? -30.072  117.317 -4.053  1.00 51.13  ? 41   ASN Z ND2 1 
ATOM   48756 N  N   . TRP JA 1 42  ? -27.570  116.930 -8.835  1.00 39.78  ? 42   TRP Z N   1 
ATOM   48757 C  CA  . TRP JA 1 42  ? -27.406  116.433 -10.163 1.00 38.69  ? 42   TRP Z CA  1 
ATOM   48758 C  C   . TRP JA 1 42  ? -25.935  116.122 -10.474 1.00 39.61  ? 42   TRP Z C   1 
ATOM   48759 O  O   . TRP JA 1 42  ? -25.629  115.058 -11.021 1.00 39.38  ? 42   TRP Z O   1 
ATOM   48760 C  CB  . TRP JA 1 42  ? -27.954  117.454 -11.122 1.00 37.59  ? 42   TRP Z CB  1 
ATOM   48761 C  CG  . TRP JA 1 42  ? -28.217  116.917 -12.456 1.00 39.10  ? 42   TRP Z CG  1 
ATOM   48762 C  CD1 . TRP JA 1 42  ? -29.421  116.500 -12.958 1.00 41.11  ? 42   TRP Z CD1 1 
ATOM   48763 C  CD2 . TRP JA 1 42  ? -27.260  116.729 -13.490 1.00 39.76  ? 42   TRP Z CD2 1 
ATOM   48764 N  NE1 . TRP JA 1 42  ? -29.266  116.060 -14.253 1.00 41.55  ? 42   TRP Z NE1 1 
ATOM   48765 C  CE2 . TRP JA 1 42  ? -27.948  116.197 -14.605 1.00 41.37  ? 42   TRP Z CE2 1 
ATOM   48766 C  CE3 . TRP JA 1 42  ? -25.885  116.965 -13.589 1.00 36.32  ? 42   TRP Z CE3 1 
ATOM   48767 C  CZ2 . TRP JA 1 42  ? -27.306  115.902 -15.803 1.00 39.54  ? 42   TRP Z CZ2 1 
ATOM   48768 C  CZ3 . TRP JA 1 42  ? -25.250  116.672 -14.779 1.00 40.42  ? 42   TRP Z CZ3 1 
ATOM   48769 C  CH2 . TRP JA 1 42  ? -25.960  116.146 -15.873 1.00 37.93  ? 42   TRP Z CH2 1 
ATOM   48770 N  N   . MET JA 1 43  ? -25.040  117.040 -10.115 1.00 39.44  ? 43   MET Z N   1 
ATOM   48771 C  CA  . MET JA 1 43  ? -23.611  116.861 -10.358 1.00 40.85  ? 43   MET Z CA  1 
ATOM   48772 C  C   . MET JA 1 43  ? -23.064  115.656 -9.617  1.00 41.33  ? 43   MET Z C   1 
ATOM   48773 O  O   . MET JA 1 43  ? -22.306  114.874 -10.189 1.00 43.07  ? 43   MET Z O   1 
ATOM   48774 C  CB  . MET JA 1 43  ? -22.798  118.135 -10.029 1.00 42.36  ? 43   MET Z CB  1 
ATOM   48775 C  CG  . MET JA 1 43  ? -22.823  119.223 -11.126 1.00 45.14  ? 43   MET Z CG  1 
ATOM   48776 S  SD  . MET JA 1 43  ? -22.563  118.539 -12.789 1.00 57.77  ? 43   MET Z SD  1 
ATOM   48777 C  CE  . MET JA 1 43  ? -23.169  119.821 -13.867 1.00 50.68  ? 43   MET Z CE  1 
ATOM   48778 N  N   . LYS JA 1 44  ? -23.464  115.508 -8.351  1.00 42.26  ? 44   LYS Z N   1 
ATOM   48779 C  CA  . LYS JA 1 44  ? -23.065  114.386 -7.494  1.00 40.70  ? 44   LYS Z CA  1 
ATOM   48780 C  C   . LYS JA 1 44  ? -23.557  113.050 -8.079  1.00 42.76  ? 44   LYS Z C   1 
ATOM   48781 O  O   . LYS JA 1 44  ? -22.841  112.036 -8.057  1.00 42.57  ? 44   LYS Z O   1 
ATOM   48782 C  CB  . LYS JA 1 44  ? -23.651  114.557 -6.097  1.00 38.15  ? 44   LYS Z CB  1 
ATOM   48783 C  CG  . LYS JA 1 44  ? -22.945  115.527 -5.199  1.00 35.45  ? 44   LYS Z CG  1 
ATOM   48784 C  CD  . LYS JA 1 44  ? -23.917  115.977 -4.124  1.00 36.29  ? 44   LYS Z CD  1 
ATOM   48785 C  CE  . LYS JA 1 44  ? -23.306  116.923 -3.098  1.00 39.60  ? 44   LYS Z CE  1 
ATOM   48786 N  NZ  . LYS JA 1 44  ? -24.356  117.787 -2.463  1.00 34.37  ? 44   LYS Z NZ  1 
ATOM   48787 N  N   . ALA JA 1 45  ? -24.787  113.043 -8.588  1.00 41.83  ? 45   ALA Z N   1 
ATOM   48788 C  CA  . ALA JA 1 45  ? -25.308  111.838 -9.181  1.00 42.89  ? 45   ALA Z CA  1 
ATOM   48789 C  C   . ALA JA 1 45  ? -24.425  111.482 -10.377 1.00 45.34  ? 45   ALA Z C   1 
ATOM   48790 O  O   . ALA JA 1 45  ? -24.006  110.329 -10.509 1.00 47.80  ? 45   ALA Z O   1 
ATOM   48791 C  CB  . ALA JA 1 45  ? -26.770  112.009 -9.586  1.00 41.57  ? 45   ALA Z CB  1 
ATOM   48792 N  N   . GLN JA 1 46  ? -24.114  112.479 -11.218 1.00 45.74  ? 46   GLN Z N   1 
ATOM   48793 C  CA  . GLN JA 1 46  ? -23.261  112.299 -12.414 1.00 44.89  ? 46   GLN Z CA  1 
ATOM   48794 C  C   . GLN JA 1 46  ? -21.871  111.756 -12.025 1.00 44.63  ? 46   GLN Z C   1 
ATOM   48795 O  O   . GLN JA 1 46  ? -21.319  110.838 -12.667 1.00 43.16  ? 46   GLN Z O   1 
ATOM   48796 C  CB  . GLN JA 1 46  ? -23.161  113.615 -13.195 1.00 42.13  ? 46   GLN Z CB  1 
ATOM   48797 C  CG  . GLN JA 1 46  ? -22.701  113.504 -14.629 1.00 43.98  ? 46   GLN Z CG  1 
ATOM   48798 C  CD  . GLN JA 1 46  ? -23.519  112.532 -15.482 1.00 47.11  ? 46   GLN Z CD  1 
ATOM   48799 O  OE1 . GLN JA 1 46  ? -24.718  112.721 -15.741 1.00 45.03  ? 46   GLN Z OE1 1 
ATOM   48800 N  NE2 . GLN JA 1 46  ? -22.846  111.491 -15.954 1.00 48.56  ? 46   GLN Z NE2 1 
ATOM   48801 N  N   . ALA JA 1 47  ? -21.341  112.307 -10.941 1.00 43.16  ? 47   ALA Z N   1 
ATOM   48802 C  CA  . ALA JA 1 47  ? -20.112  111.812 -10.364 1.00 43.90  ? 47   ALA Z CA  1 
ATOM   48803 C  C   . ALA JA 1 47  ? -20.166  110.295 -10.044 1.00 44.16  ? 47   ALA Z C   1 
ATOM   48804 O  O   . ALA JA 1 47  ? -19.197  109.578 -10.305 1.00 45.93  ? 47   ALA Z O   1 
ATOM   48805 C  CB  . ALA JA 1 47  ? -19.754  112.628 -9.131  1.00 44.03  ? 47   ALA Z CB  1 
ATOM   48806 N  N   . GLU JA 1 48  ? -21.283  109.806 -9.496  1.00 42.25  ? 48   GLU Z N   1 
ATOM   48807 C  CA  . GLU JA 1 48  ? -21.434  108.367 -9.215  1.00 40.06  ? 48   GLU Z CA  1 
ATOM   48808 C  C   . GLU JA 1 48  ? -21.519  107.597 -10.509 1.00 37.18  ? 48   GLU Z C   1 
ATOM   48809 O  O   . GLU JA 1 48  ? -20.887  106.545 -10.663 1.00 38.14  ? 48   GLU Z O   1 
ATOM   48810 C  CB  . GLU JA 1 48  ? -22.684  108.072 -8.427  1.00 39.62  ? 48   GLU Z CB  1 
ATOM   48811 C  CG  . GLU JA 1 48  ? -22.729  108.815 -7.145  1.00 52.35  ? 48   GLU Z CG  1 
ATOM   48812 C  CD  . GLU JA 1 48  ? -23.866  108.364 -6.248  1.00 62.98  ? 48   GLU Z CD  1 
ATOM   48813 O  OE1 . GLU JA 1 48  ? -24.902  107.847 -6.753  1.00 59.01  ? 48   GLU Z OE1 1 
ATOM   48814 O  OE2 . GLU JA 1 48  ? -23.702  108.539 -5.020  1.00 68.80  ? 48   GLU Z OE2 1 
ATOM   48815 N  N   . GLU JA 1 49  ? -22.301  108.132 -11.446 1.00 30.76  ? 49   GLU Z N   1 
ATOM   48816 C  CA  . GLU JA 1 49  ? -22.455  107.480 -12.721 1.00 29.94  ? 49   GLU Z CA  1 
ATOM   48817 C  C   . GLU JA 1 49  ? -21.070  107.261 -13.314 1.00 30.18  ? 49   GLU Z C   1 
ATOM   48818 O  O   . GLU JA 1 49  ? -20.799  106.164 -13.858 1.00 30.84  ? 49   GLU Z O   1 
ATOM   48819 C  CB  . GLU JA 1 49  ? -23.327  108.265 -13.676 1.00 28.99  ? 49   GLU Z CB  1 
ATOM   48820 C  CG  . GLU JA 1 49  ? -23.586  107.447 -14.908 1.00 35.61  ? 49   GLU Z CG  1 
ATOM   48821 C  CD  . GLU JA 1 49  ? -24.419  108.146 -15.974 1.00 42.87  ? 49   GLU Z CD  1 
ATOM   48822 O  OE1 . GLU JA 1 49  ? -24.801  107.432 -16.932 1.00 50.81  ? 49   GLU Z OE1 1 
ATOM   48823 O  OE2 . GLU JA 1 49  ? -24.697  109.373 -15.874 1.00 45.58  ? 49   GLU Z OE2 1 
ATOM   48824 N  N   . GLU JA 1 50  ? -20.197  108.284 -13.178 1.00 29.05  ? 50   GLU Z N   1 
ATOM   48825 C  CA  . GLU JA 1 50  ? -18.852  108.218 -13.753 1.00 28.08  ? 50   GLU Z CA  1 
ATOM   48826 C  C   . GLU JA 1 50  ? -18.047  107.110 -13.100 1.00 27.80  ? 50   GLU Z C   1 
ATOM   48827 O  O   . GLU JA 1 50  ? -17.391  106.334 -13.810 1.00 29.30  ? 50   GLU Z O   1 
ATOM   48828 C  CB  . GLU JA 1 50  ? -18.113  109.561 -13.695 1.00 27.70  ? 50   GLU Z CB  1 
ATOM   48829 C  CG  . GLU JA 1 50  ? -18.736  110.649 -14.554 1.00 30.32  ? 50   GLU Z CG  1 
ATOM   48830 C  CD  . GLU JA 1 50  ? -18.958  110.272 -16.022 1.00 37.86  ? 50   GLU Z CD  1 
ATOM   48831 O  OE1 . GLU JA 1 50  ? -18.340  109.301 -16.526 1.00 38.40  ? 50   GLU Z OE1 1 
ATOM   48832 O  OE2 . GLU JA 1 50  ? -19.761  110.972 -16.682 1.00 42.89  ? 50   GLU Z OE2 1 
ATOM   48833 N  N   . ILE JA 1 51  ? -18.118  107.007 -11.771 1.00 26.41  ? 51   ILE Z N   1 
ATOM   48834 C  CA  . ILE JA 1 51  ? -17.451  105.908 -11.063 1.00 25.08  ? 51   ILE Z CA  1 
ATOM   48835 C  C   . ILE JA 1 51  ? -17.957  104.561 -11.619 1.00 27.08  ? 51   ILE Z C   1 
ATOM   48836 O  O   . ILE JA 1 51  ? -17.176  103.618 -11.836 1.00 28.42  ? 51   ILE Z O   1 
ATOM   48837 C  CB  . ILE JA 1 51  ? -17.666  106.005 -9.558  1.00 24.80  ? 51   ILE Z CB  1 
ATOM   48838 C  CG1 . ILE JA 1 51  ? -16.863  107.197 -9.011  1.00 26.25  ? 51   ILE Z CG1 1 
ATOM   48839 C  CG2 . ILE JA 1 51  ? -17.214  104.711 -8.874  1.00 20.08  ? 51   ILE Z CG2 1 
ATOM   48840 C  CD1 . ILE JA 1 51  ? -17.122  107.526 -7.541  1.00 25.21  ? 51   ILE Z CD1 1 
ATOM   48841 N  N   . GLY JA 1 52  ? -19.256  104.488 -11.901 1.00 26.94  ? 52   GLY Z N   1 
ATOM   48842 C  CA  . GLY JA 1 52  ? -19.809  103.314 -12.551 1.00 27.42  ? 52   GLY Z CA  1 
ATOM   48843 C  C   . GLY JA 1 52  ? -19.084  102.998 -13.850 1.00 28.59  ? 52   GLY Z C   1 
ATOM   48844 O  O   . GLY JA 1 52  ? -18.757  101.830 -14.109 1.00 29.61  ? 52   GLY Z O   1 
ATOM   48845 N  N   . HIS JA 1 53  ? -18.829  104.039 -14.654 1.00 27.84  ? 53   HIS Z N   1 
ATOM   48846 C  CA  . HIS JA 1 53  ? -18.155  103.872 -15.939 1.00 27.61  ? 53   HIS Z CA  1 
ATOM   48847 C  C   . HIS JA 1 53  ? -16.766  103.322 -15.718 1.00 28.18  ? 53   HIS Z C   1 
ATOM   48848 O  O   . HIS JA 1 53  ? -16.343  102.414 -16.448 1.00 28.97  ? 53   HIS Z O   1 
ATOM   48849 C  CB  . HIS JA 1 53  ? -18.111  105.174 -16.729 1.00 26.80  ? 53   HIS Z CB  1 
ATOM   48850 C  CG  . HIS JA 1 53  ? -19.461  105.637 -17.184 1.00 30.45  ? 53   HIS Z CG  1 
ATOM   48851 N  ND1 . HIS JA 1 53  ? -19.680  106.896 -17.713 1.00 33.47  ? 53   HIS Z ND1 1 
ATOM   48852 C  CD2 . HIS JA 1 53  ? -20.672  105.017 -17.173 1.00 32.51  ? 53   HIS Z CD2 1 
ATOM   48853 C  CE1 . HIS JA 1 53  ? -20.959  107.019 -18.036 1.00 34.33  ? 53   HIS Z CE1 1 
ATOM   48854 N  NE2 . HIS JA 1 53  ? -21.585  105.894 -17.715 1.00 35.16  ? 53   HIS Z NE2 1 
ATOM   48855 N  N   . ALA JA 1 54  ? -16.080  103.833 -14.698 1.00 29.60  ? 54   ALA Z N   1 
ATOM   48856 C  CA  . ALA JA 1 54  ? -14.765  103.310 -14.364 1.00 33.51  ? 54   ALA Z CA  1 
ATOM   48857 C  C   . ALA JA 1 54  ? -14.859  101.807 -14.079 1.00 35.19  ? 54   ALA Z C   1 
ATOM   48858 O  O   . ALA JA 1 54  ? -14.118  101.032 -14.668 1.00 36.63  ? 54   ALA Z O   1 
ATOM   48859 C  CB  . ALA JA 1 54  ? -14.154  104.067 -13.189 1.00 33.21  ? 54   ALA Z CB  1 
ATOM   48860 N  N   . LEU JA 1 55  ? -15.805  101.394 -13.230 1.00 36.99  ? 55   LEU Z N   1 
ATOM   48861 C  CA  . LEU JA 1 55  ? -15.949  99.976  -12.868 1.00 37.79  ? 55   LEU Z CA  1 
ATOM   48862 C  C   . LEU JA 1 55  ? -16.148  99.044  -14.065 1.00 37.42  ? 55   LEU Z C   1 
ATOM   48863 O  O   . LEU JA 1 55  ? -15.550  97.962  -14.136 1.00 38.20  ? 55   LEU Z O   1 
ATOM   48864 C  CB  . LEU JA 1 55  ? -17.031  99.785  -11.806 1.00 38.60  ? 55   LEU Z CB  1 
ATOM   48865 C  CG  . LEU JA 1 55  ? -16.414  100.143 -10.453 1.00 42.92  ? 55   LEU Z CG  1 
ATOM   48866 C  CD1 . LEU JA 1 55  ? -17.369  99.963  -9.307  1.00 43.66  ? 55   LEU Z CD1 1 
ATOM   48867 C  CD2 . LEU JA 1 55  ? -15.201  99.281  -10.244 1.00 48.96  ? 55   LEU Z CD2 1 
ATOM   48868 N  N   . ARG JA 1 56  ? -16.960  99.485  -15.012 1.00 35.17  ? 56   ARG Z N   1 
ATOM   48869 C  CA  . ARG JA 1 56  ? -17.129  98.780  -16.246 1.00 35.52  ? 56   ARG Z CA  1 
ATOM   48870 C  C   . ARG JA 1 56  ? -15.786  98.500  -16.910 1.00 36.32  ? 56   ARG Z C   1 
ATOM   48871 O  O   . ARG JA 1 56  ? -15.611  97.427  -17.483 1.00 40.40  ? 56   ARG Z O   1 
ATOM   48872 C  CB  . ARG JA 1 56  ? -18.020  99.592  -17.176 1.00 36.87  ? 56   ARG Z CB  1 
ATOM   48873 C  CG  . ARG JA 1 56  ? -19.470  99.185  -17.113 1.00 38.59  ? 56   ARG Z CG  1 
ATOM   48874 C  CD  . ARG JA 1 56  ? -20.374  100.332 -17.495 1.00 44.39  ? 56   ARG Z CD  1 
ATOM   48875 N  NE  . ARG JA 1 56  ? -21.773  100.020 -17.227 1.00 45.06  ? 56   ARG Z NE  1 
ATOM   48876 C  CZ  . ARG JA 1 56  ? -22.438  99.045  -17.830 1.00 45.83  ? 56   ARG Z CZ  1 
ATOM   48877 N  NH1 . ARG JA 1 56  ? -21.849  98.273  -18.740 1.00 45.11  ? 56   ARG Z NH1 1 
ATOM   48878 N  NH2 . ARG JA 1 56  ? -23.696  98.841  -17.521 1.00 46.00  ? 56   ARG Z NH2 1 
ATOM   48879 N  N   . PHE JA 1 57  ? -14.855  99.454  -16.842 1.00 33.11  ? 57   PHE Z N   1 
ATOM   48880 C  CA  . PHE JA 1 57  ? -13.534  99.270  -17.408 1.00 33.21  ? 57   PHE Z CA  1 
ATOM   48881 C  C   . PHE JA 1 57  ? -12.742  98.263  -16.601 1.00 35.59  ? 57   PHE Z C   1 
ATOM   48882 O  O   . PHE JA 1 57  ? -12.243  97.269  -17.140 1.00 35.81  ? 57   PHE Z O   1 
ATOM   48883 C  CB  . PHE JA 1 57  ? -12.775  100.594 -17.525 1.00 32.19  ? 57   PHE Z CB  1 
ATOM   48884 C  CG  . PHE JA 1 57  ? -13.018  101.290 -18.818 1.00 30.78  ? 57   PHE Z CG  1 
ATOM   48885 C  CD1 . PHE JA 1 57  ? -12.247  101.005 -19.918 1.00 29.70  ? 57   PHE Z CD1 1 
ATOM   48886 C  CD2 . PHE JA 1 57  ? -14.063  102.197 -18.952 1.00 34.73  ? 57   PHE Z CD2 1 
ATOM   48887 C  CE1 . PHE JA 1 57  ? -12.508  101.624 -21.143 1.00 38.28  ? 57   PHE Z CE1 1 
ATOM   48888 C  CE2 . PHE JA 1 57  ? -14.324  102.834 -20.172 1.00 35.79  ? 57   PHE Z CE2 1 
ATOM   48889 C  CZ  . PHE JA 1 57  ? -13.553  102.541 -21.273 1.00 32.95  ? 57   PHE Z CZ  1 
ATOM   48890 N  N   . TYR JA 1 58  ? -12.632  98.533  -15.303 1.00 37.04  ? 58   TYR Z N   1 
ATOM   48891 C  CA  . TYR JA 1 58  ? -12.034  97.604  -14.341 1.00 36.93  ? 58   TYR Z CA  1 
ATOM   48892 C  C   . TYR JA 1 58  ? -12.491  96.149  -14.597 1.00 37.79  ? 58   TYR Z C   1 
ATOM   48893 O  O   . TYR JA 1 58  ? -11.652  95.266  -14.840 1.00 37.31  ? 58   TYR Z O   1 
ATOM   48894 C  CB  . TYR JA 1 58  ? -12.386  98.093  -12.951 1.00 33.75  ? 58   TYR Z CB  1 
ATOM   48895 C  CG  . TYR JA 1 58  ? -11.933  97.305  -11.754 1.00 30.57  ? 58   TYR Z CG  1 
ATOM   48896 C  CD1 . TYR JA 1 58  ? -12.585  96.150  -11.372 1.00 26.49  ? 58   TYR Z CD1 1 
ATOM   48897 C  CD2 . TYR JA 1 58  ? -10.916  97.796  -10.926 1.00 29.20  ? 58   TYR Z CD2 1 
ATOM   48898 C  CE1 . TYR JA 1 58  ? -12.195  95.459  -10.211 1.00 30.50  ? 58   TYR Z CE1 1 
ATOM   48899 C  CE2 . TYR JA 1 58  ? -10.516  97.124  -9.770  1.00 23.36  ? 58   TYR Z CE2 1 
ATOM   48900 C  CZ  . TYR JA 1 58  ? -11.160  95.956  -9.416  1.00 29.47  ? 58   TYR Z CZ  1 
ATOM   48901 O  OH  . TYR JA 1 58  ? -10.788  95.286  -8.258  1.00 32.92  ? 58   TYR Z OH  1 
ATOM   48902 N  N   . ASN JA 1 59  ? -13.804  95.915  -14.600 1.00 37.13  ? 59   ASN Z N   1 
ATOM   48903 C  CA  . ASN JA 1 59  ? -14.316  94.570  -14.840 1.00 36.90  ? 59   ASN Z CA  1 
ATOM   48904 C  C   . ASN JA 1 59  ? -13.778  93.956  -16.125 1.00 37.64  ? 59   ASN Z C   1 
ATOM   48905 O  O   . ASN JA 1 59  ? -13.248  92.826  -16.103 1.00 38.70  ? 59   ASN Z O   1 
ATOM   48906 C  CB  . ASN JA 1 59  ? -15.839  94.547  -14.863 1.00 36.58  ? 59   ASN Z CB  1 
ATOM   48907 C  CG  . ASN JA 1 59  ? -16.447  94.906  -13.533 1.00 32.69  ? 59   ASN Z CG  1 
ATOM   48908 O  OD1 . ASN JA 1 59  ? -15.832  94.746  -12.479 1.00 29.42  ? 59   ASN Z OD1 1 
ATOM   48909 N  ND2 . ASN JA 1 59  ? -17.669  95.408  -13.577 1.00 32.70  ? 59   ASN Z ND2 1 
ATOM   48910 N  N   . TYR JA 1 60  ? -13.904  94.693  -17.234 1.00 36.08  ? 60   TYR Z N   1 
ATOM   48911 C  CA  . TYR JA 1 60  ? -13.421  94.197  -18.529 1.00 34.69  ? 60   TYR Z CA  1 
ATOM   48912 C  C   . TYR JA 1 60  ? -11.955  93.812  -18.478 1.00 35.22  ? 60   TYR Z C   1 
ATOM   48913 O  O   . TYR JA 1 60  ? -11.572  92.705  -18.871 1.00 35.81  ? 60   TYR Z O   1 
ATOM   48914 C  CB  . TYR JA 1 60  ? -13.604  95.199  -19.648 1.00 31.74  ? 60   TYR Z CB  1 
ATOM   48915 C  CG  . TYR JA 1 60  ? -13.171  94.608  -20.951 1.00 30.27  ? 60   TYR Z CG  1 
ATOM   48916 C  CD1 . TYR JA 1 60  ? -13.990  93.690  -21.627 1.00 29.88  ? 60   TYR Z CD1 1 
ATOM   48917 C  CD2 . TYR JA 1 60  ? -11.930  94.923  -21.501 1.00 34.67  ? 60   TYR Z CD2 1 
ATOM   48918 C  CE1 . TYR JA 1 60  ? -13.599  93.114  -22.826 1.00 31.44  ? 60   TYR Z CE1 1 
ATOM   48919 C  CE2 . TYR JA 1 60  ? -11.508  94.352  -22.723 1.00 36.33  ? 60   TYR Z CE2 1 
ATOM   48920 C  CZ  . TYR JA 1 60  ? -12.351  93.449  -23.372 1.00 36.56  ? 60   TYR Z CZ  1 
ATOM   48921 O  OH  . TYR JA 1 60  ? -11.954  92.889  -24.559 1.00 34.42  ? 60   TYR Z OH  1 
ATOM   48922 N  N   . ILE JA 1 61  ? -11.141  94.736  -17.994 1.00 35.12  ? 61   ILE Z N   1 
ATOM   48923 C  CA  . ILE JA 1 61  ? -9.736   94.483  -17.850 1.00 36.31  ? 61   ILE Z CA  1 
ATOM   48924 C  C   . ILE JA 1 61  ? -9.526   93.134  -17.163 1.00 37.37  ? 61   ILE Z C   1 
ATOM   48925 O  O   . ILE JA 1 61  ? -8.850   92.270  -17.712 1.00 38.98  ? 61   ILE Z O   1 
ATOM   48926 C  CB  . ILE JA 1 61  ? -9.042   95.602  -17.094 1.00 36.56  ? 61   ILE Z CB  1 
ATOM   48927 C  CG1 . ILE JA 1 61  ? -9.161   96.913  -17.881 1.00 38.55  ? 61   ILE Z CG1 1 
ATOM   48928 C  CG2 . ILE JA 1 61  ? -7.582   95.237  -16.837 1.00 38.68  ? 61   ILE Z CG2 1 
ATOM   48929 C  CD1 . ILE JA 1 61  ? -8.474   98.100  -17.242 1.00 37.42  ? 61   ILE Z CD1 1 
ATOM   48930 N  N   . TYR JA 1 62  ? -10.133  92.919  -16.000 1.00 37.38  ? 62   TYR Z N   1 
ATOM   48931 C  CA  . TYR JA 1 62  ? -9.915   91.651  -15.298 1.00 35.92  ? 62   TYR Z CA  1 
ATOM   48932 C  C   . TYR JA 1 62  ? -10.486  90.471  -16.024 1.00 34.31  ? 62   TYR Z C   1 
ATOM   48933 O  O   . TYR JA 1 62  ? -9.866   89.426  -16.063 1.00 33.73  ? 62   TYR Z O   1 
ATOM   48934 C  CB  . TYR JA 1 62  ? -10.396  91.698  -13.867 1.00 34.39  ? 62   TYR Z CB  1 
ATOM   48935 C  CG  . TYR JA 1 62  ? -9.397   92.408  -13.026 1.00 34.87  ? 62   TYR Z CG  1 
ATOM   48936 C  CD1 . TYR JA 1 62  ? -8.202   91.789  -12.671 1.00 33.81  ? 62   TYR Z CD1 1 
ATOM   48937 C  CD2 . TYR JA 1 62  ? -9.618   93.722  -12.613 1.00 36.11  ? 62   TYR Z CD2 1 
ATOM   48938 C  CE1 . TYR JA 1 62  ? -7.260   92.446  -11.885 1.00 36.33  ? 62   TYR Z CE1 1 
ATOM   48939 C  CE2 . TYR JA 1 62  ? -8.686   94.393  -11.826 1.00 38.07  ? 62   TYR Z CE2 1 
ATOM   48940 C  CZ  . TYR JA 1 62  ? -7.506   93.752  -11.471 1.00 36.76  ? 62   TYR Z CZ  1 
ATOM   48941 O  OH  . TYR JA 1 62  ? -6.585   94.414  -10.709 1.00 33.69  ? 62   TYR Z OH  1 
ATOM   48942 N  N   . ASP JA 1 63  ? -11.645  90.658  -16.632 1.00 34.09  ? 63   ASP Z N   1 
ATOM   48943 C  CA  . ASP JA 1 63  ? -12.225  89.621  -17.459 1.00 36.02  ? 63   ASP Z CA  1 
ATOM   48944 C  C   . ASP JA 1 63  ? -11.230  89.125  -18.525 1.00 36.02  ? 63   ASP Z C   1 
ATOM   48945 O  O   . ASP JA 1 63  ? -11.311  87.983  -18.981 1.00 35.83  ? 63   ASP Z O   1 
ATOM   48946 C  CB  . ASP JA 1 63  ? -13.473  90.157  -18.174 1.00 36.08  ? 63   ASP Z CB  1 
ATOM   48947 C  CG  . ASP JA 1 63  ? -14.742  90.084  -17.333 1.00 37.79  ? 63   ASP Z CG  1 
ATOM   48948 O  OD1 . ASP JA 1 63  ? -14.861  89.253  -16.404 1.00 36.24  ? 63   ASP Z OD1 1 
ATOM   48949 O  OD2 . ASP JA 1 63  ? -15.654  90.875  -17.647 1.00 44.61  ? 63   ASP Z OD2 1 
ATOM   48950 N  N   . ARG JA 1 64  ? -10.326  90.002  -18.955 1.00 36.25  ? 64   ARG Z N   1 
ATOM   48951 C  CA  . ARG JA 1 64  ? -9.477   89.696  -20.099 1.00 35.79  ? 64   ARG Z CA  1 
ATOM   48952 C  C   . ARG JA 1 64  ? -8.123   89.305  -19.613 1.00 38.24  ? 64   ARG Z C   1 
ATOM   48953 O  O   . ARG JA 1 64  ? -7.172   89.267  -20.379 1.00 41.18  ? 64   ARG Z O   1 
ATOM   48954 C  CB  . ARG JA 1 64  ? -9.381   90.882  -21.051 1.00 34.66  ? 64   ARG Z CB  1 
ATOM   48955 C  CG  . ARG JA 1 64  ? -10.680  91.219  -21.768 1.00 30.27  ? 64   ARG Z CG  1 
ATOM   48956 C  CD  . ARG JA 1 64  ? -11.255  89.994  -22.436 1.00 34.22  ? 64   ARG Z CD  1 
ATOM   48957 N  NE  . ARG JA 1 64  ? -10.618  89.701  -23.714 1.00 40.63  ? 64   ARG Z NE  1 
ATOM   48958 C  CZ  . ARG JA 1 64  ? -10.891  88.643  -24.479 1.00 38.75  ? 64   ARG Z CZ  1 
ATOM   48959 N  NH1 . ARG JA 1 64  ? -11.775  87.730  -24.102 1.00 38.89  ? 64   ARG Z NH1 1 
ATOM   48960 N  NH2 . ARG JA 1 64  ? -10.275  88.502  -25.636 1.00 36.90  ? 64   ARG Z NH2 1 
ATOM   48961 N  N   . ASN JA 1 65  ? -8.057   88.992  -18.322 1.00 40.37  ? 65   ASN Z N   1 
ATOM   48962 C  CA  . ASN JA 1 65  ? -6.835   88.578  -17.649 1.00 40.97  ? 65   ASN Z CA  1 
ATOM   48963 C  C   . ASN JA 1 65  ? -5.817   89.716  -17.486 1.00 38.91  ? 65   ASN Z C   1 
ATOM   48964 O  O   . ASN JA 1 65  ? -4.644   89.475  -17.259 1.00 38.85  ? 65   ASN Z O   1 
ATOM   48965 C  CB  . ASN JA 1 65  ? -6.224   87.378  -18.369 1.00 43.12  ? 65   ASN Z CB  1 
ATOM   48966 C  CG  . ASN JA 1 65  ? -5.811   86.259  -17.415 1.00 52.06  ? 65   ASN Z CG  1 
ATOM   48967 O  OD1 . ASN JA 1 65  ? -5.572   86.472  -16.215 1.00 46.86  ? 65   ASN Z OD1 1 
ATOM   48968 N  ND2 . ASN JA 1 65  ? -5.715   85.044  -17.962 1.00 61.86  ? 65   ASN Z ND2 1 
ATOM   48969 N  N   . GLY JA 1 66  ? -6.280   90.958  -17.575 1.00 37.89  ? 66   GLY Z N   1 
ATOM   48970 C  CA  . GLY JA 1 66  ? -5.429   92.109  -17.360 1.00 38.40  ? 66   GLY Z CA  1 
ATOM   48971 C  C   . GLY JA 1 66  ? -5.152   92.424  -15.899 1.00 41.25  ? 66   GLY Z C   1 
ATOM   48972 O  O   . GLY JA 1 66  ? -5.490   91.659  -14.977 1.00 43.74  ? 66   GLY Z O   1 
ATOM   48973 N  N   . ARG JA 1 67  ? -4.514   93.564  -15.695 1.00 41.16  ? 67   ARG Z N   1 
ATOM   48974 C  CA  . ARG JA 1 67  ? -4.233   94.075  -14.378 1.00 42.00  ? 67   ARG Z CA  1 
ATOM   48975 C  C   . ARG JA 1 67  ? -4.532   95.588  -14.373 1.00 43.56  ? 67   ARG Z C   1 
ATOM   48976 O  O   . ARG JA 1 67  ? -4.104   96.331  -15.259 1.00 43.53  ? 67   ARG Z O   1 
ATOM   48977 C  CB  . ARG JA 1 67  ? -2.771   93.796  -14.039 1.00 41.47  ? 67   ARG Z CB  1 
ATOM   48978 C  CG  . ARG JA 1 67  ? -2.298   94.357  -12.714 1.00 39.00  ? 67   ARG Z CG  1 
ATOM   48979 C  CD  . ARG JA 1 67  ? -2.880   93.568  -11.596 1.00 40.57  ? 67   ARG Z CD  1 
ATOM   48980 N  NE  . ARG JA 1 67  ? -2.189   93.793  -10.336 1.00 43.94  ? 67   ARG Z NE  1 
ATOM   48981 C  CZ  . ARG JA 1 67  ? -2.439   94.805  -9.507  1.00 45.91  ? 67   ARG Z CZ  1 
ATOM   48982 N  NH1 . ARG JA 1 67  ? -3.357   95.723  -9.817  1.00 43.50  ? 67   ARG Z NH1 1 
ATOM   48983 N  NH2 . ARG JA 1 67  ? -1.760   94.896  -8.364  1.00 42.84  ? 67   ARG Z NH2 1 
ATOM   48984 N  N   . VAL JA 1 68  ? -5.282   96.038  -13.379 1.00 44.32  ? 68   VAL Z N   1 
ATOM   48985 C  CA  . VAL JA 1 68  ? -5.671   97.438  -13.322 1.00 44.03  ? 68   VAL Z CA  1 
ATOM   48986 C  C   . VAL JA 1 68  ? -4.593   98.229  -12.595 1.00 43.91  ? 68   VAL Z C   1 
ATOM   48987 O  O   . VAL JA 1 68  ? -4.096   97.780  -11.556 1.00 42.62  ? 68   VAL Z O   1 
ATOM   48988 C  CB  . VAL JA 1 68  ? -7.060   97.593  -12.649 1.00 43.81  ? 68   VAL Z CB  1 
ATOM   48989 C  CG1 . VAL JA 1 68  ? -7.232   98.965  -12.014 1.00 45.14  ? 68   VAL Z CG1 1 
ATOM   48990 C  CG2 . VAL JA 1 68  ? -8.156   97.342  -13.652 1.00 41.93  ? 68   VAL Z CG2 1 
ATOM   48991 N  N   . GLU JA 1 69  ? -4.214   99.378  -13.162 1.00 44.71  ? 69   GLU Z N   1 
ATOM   48992 C  CA  . GLU JA 1 69  ? -3.312   100.327 -12.498 1.00 46.42  ? 69   GLU Z CA  1 
ATOM   48993 C  C   . GLU JA 1 69  ? -3.912   101.733 -12.348 1.00 44.99  ? 69   GLU Z C   1 
ATOM   48994 O  O   . GLU JA 1 69  ? -4.325   102.359 -13.324 1.00 45.34  ? 69   GLU Z O   1 
ATOM   48995 C  CB  . GLU JA 1 69  ? -1.967   100.413 -13.216 1.00 47.20  ? 69   GLU Z CB  1 
ATOM   48996 C  CG  . GLU JA 1 69  ? -0.983   101.236 -12.383 1.00 60.38  ? 69   GLU Z CG  1 
ATOM   48997 C  CD  . GLU JA 1 69  ? 0.470    101.154 -12.820 1.00 65.13  ? 69   GLU Z CD  1 
ATOM   48998 O  OE1 . GLU JA 1 69  ? 0.729    101.177 -14.042 1.00 66.90  ? 69   GLU Z OE1 1 
ATOM   48999 O  OE2 . GLU JA 1 69  ? 1.345    101.104 -11.916 1.00 65.28  ? 69   GLU Z OE2 1 
ATOM   49000 N  N   . LEU JA 1 70  ? -3.944   102.233 -11.123 1.00 44.90  ? 70   LEU Z N   1 
ATOM   49001 C  CA  . LEU JA 1 70  ? -4.587   103.516 -10.849 1.00 44.62  ? 70   LEU Z CA  1 
ATOM   49002 C  C   . LEU JA 1 70  ? -3.555   104.611 -10.776 1.00 46.17  ? 70   LEU Z C   1 
ATOM   49003 O  O   . LEU JA 1 70  ? -2.586   104.511 -10.014 1.00 46.31  ? 70   LEU Z O   1 
ATOM   49004 C  CB  . LEU JA 1 70  ? -5.374   103.473 -9.539  1.00 43.27  ? 70   LEU Z CB  1 
ATOM   49005 C  CG  . LEU JA 1 70  ? -6.451   102.388 -9.402  1.00 40.36  ? 70   LEU Z CG  1 
ATOM   49006 C  CD1 . LEU JA 1 70  ? -7.040   102.439 -7.993  1.00 38.19  ? 70   LEU Z CD1 1 
ATOM   49007 C  CD2 . LEU JA 1 70  ? -7.543   102.480 -10.481 1.00 30.07  ? 70   LEU Z CD2 1 
ATOM   49008 N  N   . ASP JA 1 71  ? -3.784   105.652 -11.574 1.00 47.24  ? 71   ASP Z N   1 
ATOM   49009 C  CA  . ASP JA 1 71  ? -2.879   106.781 -11.694 1.00 48.67  ? 71   ASP Z CA  1 
ATOM   49010 C  C   . ASP JA 1 71  ? -3.408   107.949 -10.892 1.00 51.33  ? 71   ASP Z C   1 
ATOM   49011 O  O   . ASP JA 1 71  ? -4.589   107.979 -10.552 1.00 53.07  ? 71   ASP Z O   1 
ATOM   49012 C  CB  . ASP JA 1 71  ? -2.759   107.190 -13.157 1.00 47.96  ? 71   ASP Z CB  1 
ATOM   49013 C  CG  . ASP JA 1 71  ? -2.343   106.034 -14.060 1.00 51.38  ? 71   ASP Z CG  1 
ATOM   49014 O  OD1 . ASP JA 1 71  ? -1.536   105.158 -13.617 1.00 51.70  ? 71   ASP Z OD1 1 
ATOM   49015 O  OD2 . ASP JA 1 71  ? -2.827   106.015 -15.225 1.00 47.10  ? 71   ASP Z OD2 1 
ATOM   49016 N  N   . GLU JA 1 72  ? -2.553   108.925 -10.603 1.00 54.07  ? 72   GLU Z N   1 
ATOM   49017 C  CA  . GLU JA 1 72  ? -3.011   110.129 -9.909  1.00 56.30  ? 72   GLU Z CA  1 
ATOM   49018 C  C   . GLU JA 1 72  ? -4.195   110.755 -10.637 1.00 54.54  ? 72   GLU Z C   1 
ATOM   49019 O  O   . GLU JA 1 72  ? -4.326   110.621 -11.868 1.00 52.20  ? 72   GLU Z O   1 
ATOM   49020 C  CB  . GLU JA 1 72  ? -1.880   111.140 -9.698  1.00 59.15  ? 72   GLU Z CB  1 
ATOM   49021 C  CG  . GLU JA 1 72  ? -1.310   111.767 -10.974 1.00 70.62  ? 72   GLU Z CG  1 
ATOM   49022 C  CD  . GLU JA 1 72  ? -1.537   113.272 -11.045 1.00 79.03  ? 72   GLU Z CD  1 
ATOM   49023 O  OE1 . GLU JA 1 72  ? -1.202   113.979 -10.052 1.00 79.42  ? 72   GLU Z OE1 1 
ATOM   49024 O  OE2 . GLU JA 1 72  ? -2.032   113.740 -12.104 1.00 79.25  ? 72   GLU Z OE2 1 
ATOM   49025 N  N   . ILE JA 1 73  ? -5.079   111.374 -9.846  1.00 54.23  ? 73   ILE Z N   1 
ATOM   49026 C  CA  . ILE JA 1 73  ? -6.271   112.036 -10.369 1.00 51.91  ? 73   ILE Z CA  1 
ATOM   49027 C  C   . ILE JA 1 73  ? -6.023   113.523 -10.280 1.00 52.36  ? 73   ILE Z C   1 
ATOM   49028 O  O   . ILE JA 1 73  ? -5.967   114.084 -9.170  1.00 51.34  ? 73   ILE Z O   1 
ATOM   49029 C  CB  . ILE JA 1 73  ? -7.595   111.681 -9.644  1.00 50.28  ? 73   ILE Z CB  1 
ATOM   49030 C  CG1 . ILE JA 1 73  ? -7.755   110.172 -9.469  1.00 51.60  ? 73   ILE Z CG1 1 
ATOM   49031 C  CG2 . ILE JA 1 73  ? -8.763   112.157 -10.473 1.00 51.60  ? 73   ILE Z CG2 1 
ATOM   49032 C  CD1 . ILE JA 1 73  ? -9.099   109.736 -8.877  1.00 50.09  ? 73   ILE Z CD1 1 
ATOM   49033 N  N   . PRO JA 1 74  ? -5.879   114.163 -11.459 1.00 52.15  ? 74   PRO Z N   1 
ATOM   49034 C  CA  . PRO JA 1 74  ? -5.518   115.578 -11.578 1.00 51.44  ? 74   PRO Z CA  1 
ATOM   49035 C  C   . PRO JA 1 74  ? -6.516   116.447 -10.820 1.00 51.60  ? 74   PRO Z C   1 
ATOM   49036 O  O   . PRO JA 1 74  ? -7.704   116.106 -10.768 1.00 51.09  ? 74   PRO Z O   1 
ATOM   49037 C  CB  . PRO JA 1 74  ? -5.616   115.852 -13.085 1.00 51.82  ? 74   PRO Z CB  1 
ATOM   49038 C  CG  . PRO JA 1 74  ? -5.606   114.493 -13.760 1.00 52.11  ? 74   PRO Z CG  1 
ATOM   49039 C  CD  . PRO JA 1 74  ? -6.120   113.511 -12.768 1.00 50.77  ? 74   PRO Z CD  1 
ATOM   49040 N  N   . LYS JA 1 75  ? -6.028   117.546 -10.232 1.00 52.38  ? 75   LYS Z N   1 
ATOM   49041 C  CA  . LYS JA 1 75  ? -6.872   118.548 -9.555  1.00 50.31  ? 75   LYS Z CA  1 
ATOM   49042 C  C   . LYS JA 1 75  ? -7.827   119.203 -10.559 1.00 48.57  ? 75   LYS Z C   1 
ATOM   49043 O  O   . LYS JA 1 75  ? -7.423   119.590 -11.639 1.00 47.45  ? 75   LYS Z O   1 
ATOM   49044 C  CB  . LYS JA 1 75  ? -5.996   119.602 -8.868  1.00 49.63  ? 75   LYS Z CB  1 
ATOM   49045 C  CG  . LYS JA 1 75  ? -6.744   120.808 -8.288  1.00 50.53  ? 75   LYS Z CG  1 
ATOM   49046 C  CD  . LYS JA 1 75  ? -5.767   121.811 -7.645  1.00 52.21  ? 75   LYS Z CD  1 
ATOM   49047 C  CE  . LYS JA 1 75  ? -6.458   122.796 -6.704  1.00 49.99  ? 75   LYS Z CE  1 
ATOM   49048 N  NZ  . LYS JA 1 75  ? -6.420   122.265 -5.315  1.00 53.37  ? 75   LYS Z NZ  1 
ATOM   49049 N  N   . PRO JA 1 76  ? -9.117   119.275 -10.230 1.00 48.29  ? 76   PRO Z N   1 
ATOM   49050 C  CA  . PRO JA 1 76  ? -10.011  119.910 -11.194 1.00 48.33  ? 76   PRO Z CA  1 
ATOM   49051 C  C   . PRO JA 1 76  ? -10.189  121.420 -10.936 1.00 48.21  ? 76   PRO Z C   1 
ATOM   49052 O  O   . PRO JA 1 76  ? -9.841   121.904 -9.850  1.00 48.18  ? 76   PRO Z O   1 
ATOM   49053 C  CB  . PRO JA 1 76  ? -11.327  119.150 -10.983 1.00 47.57  ? 76   PRO Z CB  1 
ATOM   49054 C  CG  . PRO JA 1 76  ? -11.276  118.732 -9.511  1.00 48.11  ? 76   PRO Z CG  1 
ATOM   49055 C  CD  . PRO JA 1 76  ? -9.834   118.774 -9.042  1.00 47.22  ? 76   PRO Z CD  1 
ATOM   49056 N  N   . PRO JA 1 77  ? -10.713  122.163 -11.931 1.00 48.94  ? 77   PRO Z N   1 
ATOM   49057 C  CA  . PRO JA 1 77  ? -11.068  123.571 -11.752 1.00 51.00  ? 77   PRO Z CA  1 
ATOM   49058 C  C   . PRO JA 1 77  ? -11.893  123.797 -10.484 1.00 53.48  ? 77   PRO Z C   1 
ATOM   49059 O  O   . PRO JA 1 77  ? -12.778  122.995 -10.184 1.00 55.82  ? 77   PRO Z O   1 
ATOM   49060 C  CB  . PRO JA 1 77  ? -11.940  123.861 -12.975 1.00 49.64  ? 77   PRO Z CB  1 
ATOM   49061 C  CG  . PRO JA 1 77  ? -11.460  122.936 -14.016 1.00 49.43  ? 77   PRO Z CG  1 
ATOM   49062 C  CD  . PRO JA 1 77  ? -10.972  121.703 -13.310 1.00 49.45  ? 77   PRO Z CD  1 
ATOM   49063 N  N   . LYS JA 1 78  ? -11.611  124.870 -9.750  1.00 54.91  ? 78   LYS Z N   1 
ATOM   49064 C  CA  . LYS JA 1 78  ? -12.408  125.235 -8.577  1.00 56.54  ? 78   LYS Z CA  1 
ATOM   49065 C  C   . LYS JA 1 78  ? -13.679  126.015 -8.968  1.00 57.61  ? 78   LYS Z C   1 
ATOM   49066 O  O   . LYS JA 1 78  ? -14.676  125.971 -8.246  1.00 58.99  ? 78   LYS Z O   1 
ATOM   49067 C  CB  . LYS JA 1 78  ? -11.546  126.035 -7.587  1.00 56.18  ? 78   LYS Z CB  1 
ATOM   49068 C  CG  . LYS JA 1 78  ? -12.259  126.571 -6.345  1.00 57.81  ? 78   LYS Z CG  1 
ATOM   49069 C  CD  . LYS JA 1 78  ? -11.267  126.896 -5.203  1.00 59.91  ? 78   LYS Z CD  1 
ATOM   49070 C  CE  . LYS JA 1 78  ? -11.945  127.608 -3.995  1.00 61.37  ? 78   LYS Z CE  1 
ATOM   49071 N  NZ  . LYS JA 1 78  ? -11.273  127.360 -2.654  1.00 56.43  ? 78   LYS Z NZ  1 
ATOM   49072 N  N   . GLU JA 1 79  ? -13.659  126.702 -10.114 1.00 57.18  ? 79   GLU Z N   1 
ATOM   49073 C  CA  . GLU JA 1 79  ? -14.647  127.738 -10.386 1.00 57.63  ? 79   GLU Z CA  1 
ATOM   49074 C  C   . GLU JA 1 79  ? -15.080  127.845 -11.827 1.00 57.33  ? 79   GLU Z C   1 
ATOM   49075 O  O   . GLU JA 1 79  ? -14.382  127.411 -12.725 1.00 57.41  ? 79   GLU Z O   1 
ATOM   49076 C  CB  . GLU JA 1 79  ? -14.048  129.090 -10.030 1.00 59.59  ? 79   GLU Z CB  1 
ATOM   49077 C  CG  . GLU JA 1 79  ? -13.979  129.404 -8.552  1.00 66.78  ? 79   GLU Z CG  1 
ATOM   49078 C  CD  . GLU JA 1 79  ? -13.844  130.895 -8.288  1.00 71.62  ? 79   GLU Z CD  1 
ATOM   49079 O  OE1 . GLU JA 1 79  ? -14.452  131.698 -9.044  1.00 71.29  ? 79   GLU Z OE1 1 
ATOM   49080 O  OE2 . GLU JA 1 79  ? -13.136  131.256 -7.319  1.00 71.50  ? 79   GLU Z OE2 1 
ATOM   49081 N  N   . TRP JA 1 80  ? -16.236  128.466 -12.042 1.00 58.38  ? 80   TRP Z N   1 
ATOM   49082 C  CA  . TRP JA 1 80  ? -16.659  128.928 -13.376 1.00 58.60  ? 80   TRP Z CA  1 
ATOM   49083 C  C   . TRP JA 1 80  ? -17.306  130.332 -13.288 1.00 60.45  ? 80   TRP Z C   1 
ATOM   49084 O  O   . TRP JA 1 80  ? -17.722  130.770 -12.210 1.00 58.84  ? 80   TRP Z O   1 
ATOM   49085 C  CB  . TRP JA 1 80  ? -17.600  127.913 -14.047 1.00 56.21  ? 80   TRP Z CB  1 
ATOM   49086 C  CG  . TRP JA 1 80  ? -16.915  126.632 -14.395 1.00 54.93  ? 80   TRP Z CG  1 
ATOM   49087 C  CD1 . TRP JA 1 80  ? -16.423  126.272 -15.617 1.00 54.11  ? 80   TRP Z CD1 1 
ATOM   49088 C  CD2 . TRP JA 1 80  ? -16.630  125.540 -13.510 1.00 52.13  ? 80   TRP Z CD2 1 
ATOM   49089 N  NE1 . TRP JA 1 80  ? -15.838  125.035 -15.545 1.00 51.45  ? 80   TRP Z NE1 1 
ATOM   49090 C  CE2 . TRP JA 1 80  ? -15.953  124.562 -14.263 1.00 53.01  ? 80   TRP Z CE2 1 
ATOM   49091 C  CE3 . TRP JA 1 80  ? -16.869  125.300 -12.148 1.00 48.93  ? 80   TRP Z CE3 1 
ATOM   49092 C  CZ2 . TRP JA 1 80  ? -15.522  123.355 -13.701 1.00 52.69  ? 80   TRP Z CZ2 1 
ATOM   49093 C  CZ3 . TRP JA 1 80  ? -16.439  124.112 -11.594 1.00 48.82  ? 80   TRP Z CZ3 1 
ATOM   49094 C  CH2 . TRP JA 1 80  ? -15.771  123.152 -12.368 1.00 51.26  ? 80   TRP Z CH2 1 
ATOM   49095 N  N   . GLU JA 1 81  ? -17.374  131.034 -14.420 1.00 62.16  ? 81   GLU Z N   1 
ATOM   49096 C  CA  . GLU JA 1 81  ? -17.978  132.364 -14.461 1.00 63.70  ? 81   GLU Z CA  1 
ATOM   49097 C  C   . GLU JA 1 81  ? -19.479  132.335 -14.273 1.00 61.75  ? 81   GLU Z C   1 
ATOM   49098 O  O   . GLU JA 1 81  ? -20.035  133.330 -13.848 1.00 63.52  ? 81   GLU Z O   1 
ATOM   49099 C  CB  . GLU JA 1 81  ? -17.645  133.108 -15.756 1.00 64.13  ? 81   GLU Z CB  1 
ATOM   49100 C  CG  . GLU JA 1 81  ? -16.208  133.644 -15.842 1.00 67.69  ? 81   GLU Z CG  1 
ATOM   49101 C  CD  . GLU JA 1 81  ? -15.785  133.921 -17.293 1.00 68.33  ? 81   GLU Z CD  1 
ATOM   49102 O  OE1 . GLU JA 1 81  ? -16.479  134.709 -17.977 1.00 70.48  ? 81   GLU Z OE1 1 
ATOM   49103 O  OE2 . GLU JA 1 81  ? -14.772  133.340 -17.755 1.00 70.06  ? 81   GLU Z OE2 1 
ATOM   49104 N  N   . SER JA 1 82  ? -20.131  131.215 -14.590 1.00 61.05  ? 82   SER Z N   1 
ATOM   49105 C  CA  . SER JA 1 82  ? -21.600  131.066 -14.418 1.00 59.41  ? 82   SER Z CA  1 
ATOM   49106 C  C   . SER JA 1 82  ? -22.093  129.618 -14.609 1.00 59.05  ? 82   SER Z C   1 
ATOM   49107 O  O   . SER JA 1 82  ? -21.451  128.846 -15.316 1.00 58.79  ? 82   SER Z O   1 
ATOM   49108 C  CB  . SER JA 1 82  ? -22.364  131.994 -15.370 1.00 57.33  ? 82   SER Z CB  1 
ATOM   49109 O  OG  . SER JA 1 82  ? -22.000  131.742 -16.711 1.00 53.42  ? 82   SER Z OG  1 
ATOM   49110 N  N   . PRO JA 1 83  ? -23.232  129.248 -13.980 1.00 57.90  ? 83   PRO Z N   1 
ATOM   49111 C  CA  . PRO JA 1 83  ? -23.875  127.985 -14.289 1.00 57.66  ? 83   PRO Z CA  1 
ATOM   49112 C  C   . PRO JA 1 83  ? -23.676  127.584 -15.743 1.00 57.29  ? 83   PRO Z C   1 
ATOM   49113 O  O   . PRO JA 1 83  ? -23.116  126.528 -16.015 1.00 58.77  ? 83   PRO Z O   1 
ATOM   49114 C  CB  . PRO JA 1 83  ? -25.353  128.282 -14.027 1.00 56.75  ? 83   PRO Z CB  1 
ATOM   49115 C  CG  . PRO JA 1 83  ? -25.344  129.319 -12.967 1.00 56.65  ? 83   PRO Z CG  1 
ATOM   49116 C  CD  . PRO JA 1 83  ? -23.978  129.962 -12.933 1.00 58.42  ? 83   PRO Z CD  1 
ATOM   49117 N  N   . LEU JA 1 84  ? -24.106  128.440 -16.659 1.00 57.07  ? 84   LEU Z N   1 
ATOM   49118 C  CA  . LEU JA 1 84  ? -23.996  128.178 -18.080 1.00 56.40  ? 84   LEU Z CA  1 
ATOM   49119 C  C   . LEU JA 1 84  ? -22.563  127.856 -18.495 1.00 56.59  ? 84   LEU Z C   1 
ATOM   49120 O  O   . LEU JA 1 84  ? -22.308  126.873 -19.168 1.00 56.91  ? 84   LEU Z O   1 
ATOM   49121 C  CB  . LEU JA 1 84  ? -24.515  129.382 -18.856 1.00 55.84  ? 84   LEU Z CB  1 
ATOM   49122 C  CG  . LEU JA 1 84  ? -24.294  129.371 -20.361 1.00 56.76  ? 84   LEU Z CG  1 
ATOM   49123 C  CD1 . LEU JA 1 84  ? -25.084  128.236 -21.012 1.00 59.21  ? 84   LEU Z CD1 1 
ATOM   49124 C  CD2 . LEU JA 1 84  ? -24.675  130.726 -20.943 1.00 58.29  ? 84   LEU Z CD2 1 
ATOM   49125 N  N   . LYS JA 1 85  ? -21.633  128.699 -18.079 1.00 57.62  ? 85   LYS Z N   1 
ATOM   49126 C  CA  . LYS JA 1 85  ? -20.232  128.561 -18.432 1.00 56.79  ? 85   LYS Z CA  1 
ATOM   49127 C  C   . LYS JA 1 85  ? -19.716  127.188 -17.924 1.00 55.49  ? 85   LYS Z C   1 
ATOM   49128 O  O   . LYS JA 1 85  ? -18.993  126.500 -18.654 1.00 56.09  ? 85   LYS Z O   1 
ATOM   49129 C  CB  . LYS JA 1 85  ? -19.474  129.804 -17.891 1.00 58.03  ? 85   LYS Z CB  1 
ATOM   49130 C  CG  . LYS JA 1 85  ? -18.038  130.101 -18.381 1.00 59.71  ? 85   LYS Z CG  1 
ATOM   49131 C  CD  . LYS JA 1 85  ? -17.017  129.851 -17.201 1.00 63.55  ? 85   LYS Z CD  1 
ATOM   49132 C  CE  . LYS JA 1 85  ? -15.530  130.090 -17.545 1.00 61.02  ? 85   LYS Z CE  1 
ATOM   49133 N  NZ  . LYS JA 1 85  ? -14.599  129.375 -16.621 1.00 56.15  ? 85   LYS Z NZ  1 
ATOM   49134 N  N   . ALA JA 1 86  ? -20.136  126.777 -16.716 1.00 53.96  ? 86   ALA Z N   1 
ATOM   49135 C  CA  . ALA JA 1 86  ? -19.831  125.435 -16.138 1.00 51.01  ? 86   ALA Z CA  1 
ATOM   49136 C  C   . ALA JA 1 86  ? -20.504  124.288 -16.892 1.00 49.96  ? 86   ALA Z C   1 
ATOM   49137 O  O   . ALA JA 1 86  ? -19.905  123.234 -17.099 1.00 50.20  ? 86   ALA Z O   1 
ATOM   49138 C  CB  . ALA JA 1 86  ? -20.178  125.363 -14.663 1.00 48.39  ? 86   ALA Z CB  1 
ATOM   49139 N  N   . PHE JA 1 87  ? -21.730  124.487 -17.339 1.00 48.77  ? 87   PHE Z N   1 
ATOM   49140 C  CA  . PHE JA 1 87  ? -22.328  123.490 -18.196 1.00 49.78  ? 87   PHE Z CA  1 
ATOM   49141 C  C   . PHE JA 1 87  ? -21.711  123.397 -19.568 1.00 52.87  ? 87   PHE Z C   1 
ATOM   49142 O  O   . PHE JA 1 87  ? -21.909  122.396 -20.247 1.00 55.27  ? 87   PHE Z O   1 
ATOM   49143 C  CB  . PHE JA 1 87  ? -23.835  123.647 -18.304 1.00 49.49  ? 87   PHE Z CB  1 
ATOM   49144 C  CG  . PHE JA 1 87  ? -24.579  122.714 -17.413 1.00 52.12  ? 87   PHE Z CG  1 
ATOM   49145 C  CD1 . PHE JA 1 87  ? -25.180  121.576 -17.931 1.00 51.30  ? 87   PHE Z CD1 1 
ATOM   49146 C  CD2 . PHE JA 1 87  ? -24.638  122.947 -16.029 1.00 53.54  ? 87   PHE Z CD2 1 
ATOM   49147 C  CE1 . PHE JA 1 87  ? -25.852  120.698 -17.086 1.00 54.09  ? 87   PHE Z CE1 1 
ATOM   49148 C  CE2 . PHE JA 1 87  ? -25.310  122.077 -15.176 1.00 47.74  ? 87   PHE Z CE2 1 
ATOM   49149 C  CZ  . PHE JA 1 87  ? -25.918  120.954 -15.704 1.00 51.07  ? 87   PHE Z CZ  1 
ATOM   49150 N  N   . GLU JA 1 88  ? -20.977  124.428 -19.990 1.00 55.28  ? 88   GLU Z N   1 
ATOM   49151 C  CA  . GLU JA 1 88  ? -20.286  124.385 -21.288 1.00 56.88  ? 88   GLU Z CA  1 
ATOM   49152 C  C   . GLU JA 1 88  ? -19.034  123.545 -21.117 1.00 55.86  ? 88   GLU Z C   1 
ATOM   49153 O  O   . GLU JA 1 88  ? -18.741  122.674 -21.946 1.00 55.38  ? 88   GLU Z O   1 
ATOM   49154 C  CB  . GLU JA 1 88  ? -19.967  125.790 -21.823 1.00 57.63  ? 88   GLU Z CB  1 
ATOM   49155 C  CG  . GLU JA 1 88  ? -21.145  126.469 -22.580 1.00 61.26  ? 88   GLU Z CG  1 
ATOM   49156 C  CD  . GLU JA 1 88  ? -21.008  128.013 -22.777 1.00 60.23  ? 88   GLU Z CD  1 
ATOM   49157 O  OE1 . GLU JA 1 88  ? -20.200  128.671 -22.075 1.00 61.79  ? 88   GLU Z OE1 1 
ATOM   49158 O  OE2 . GLU JA 1 88  ? -21.739  128.564 -23.639 1.00 63.81  ? 88   GLU Z OE2 1 
ATOM   49159 N  N   . ALA JA 1 89  ? -18.331  123.788 -20.010 1.00 55.09  ? 89   ALA Z N   1 
ATOM   49160 C  CA  . ALA JA 1 89  ? -17.171  122.983 -19.628 1.00 55.38  ? 89   ALA Z CA  1 
ATOM   49161 C  C   . ALA JA 1 89  ? -17.560  121.518 -19.574 1.00 56.05  ? 89   ALA Z C   1 
ATOM   49162 O  O   . ALA JA 1 89  ? -16.913  120.678 -20.209 1.00 56.91  ? 89   ALA Z O   1 
ATOM   49163 C  CB  . ALA JA 1 89  ? -16.605  123.432 -18.299 1.00 53.97  ? 89   ALA Z CB  1 
ATOM   49164 N  N   . ALA JA 1 90  ? -18.627  121.219 -18.832 1.00 55.55  ? 90   ALA Z N   1 
ATOM   49165 C  CA  . ALA JA 1 90  ? -19.159  119.866 -18.781 1.00 54.82  ? 90   ALA Z CA  1 
ATOM   49166 C  C   . ALA JA 1 90  ? -19.241  119.262 -20.183 1.00 54.25  ? 90   ALA Z C   1 
ATOM   49167 O  O   . ALA JA 1 90  ? -18.617  118.235 -20.455 1.00 55.01  ? 90   ALA Z O   1 
ATOM   49168 C  CB  . ALA JA 1 90  ? -20.514  119.853 -18.118 1.00 54.42  ? 90   ALA Z CB  1 
ATOM   49169 N  N   . TYR JA 1 91  ? -19.981  119.934 -21.062 1.00 53.16  ? 91   TYR Z N   1 
ATOM   49170 C  CA  . TYR JA 1 91  ? -20.273  119.461 -22.412 1.00 52.79  ? 91   TYR Z CA  1 
ATOM   49171 C  C   . TYR JA 1 91  ? -19.005  119.240 -23.201 1.00 54.31  ? 91   TYR Z C   1 
ATOM   49172 O  O   . TYR JA 1 91  ? -18.902  118.277 -23.966 1.00 53.25  ? 91   TYR Z O   1 
ATOM   49173 C  CB  . TYR JA 1 91  ? -21.121  120.499 -23.140 1.00 51.69  ? 91   TYR Z CB  1 
ATOM   49174 C  CG  . TYR JA 1 91  ? -21.685  120.078 -24.481 1.00 49.66  ? 91   TYR Z CG  1 
ATOM   49175 C  CD1 . TYR JA 1 91  ? -22.551  119.000 -24.580 1.00 51.86  ? 91   TYR Z CD1 1 
ATOM   49176 C  CD2 . TYR JA 1 91  ? -21.389  120.797 -25.649 1.00 47.16  ? 91   TYR Z CD2 1 
ATOM   49177 C  CE1 . TYR JA 1 91  ? -23.091  118.613 -25.810 1.00 51.85  ? 91   TYR Z CE1 1 
ATOM   49178 C  CE2 . TYR JA 1 91  ? -21.923  120.427 -26.882 1.00 45.69  ? 91   TYR Z CE2 1 
ATOM   49179 C  CZ  . TYR JA 1 91  ? -22.779  119.331 -26.949 1.00 52.24  ? 91   TYR Z CZ  1 
ATOM   49180 O  OH  . TYR JA 1 91  ? -23.343  118.933 -28.142 1.00 55.96  ? 91   TYR Z OH  1 
ATOM   49181 N  N   . GLU JA 1 92  ? -18.050  120.154 -23.025 1.00 55.52  ? 92   GLU Z N   1 
ATOM   49182 C  CA  . GLU JA 1 92  ? -16.785  120.082 -23.732 1.00 56.58  ? 92   GLU Z CA  1 
ATOM   49183 C  C   . GLU JA 1 92  ? -16.110  118.772 -23.317 1.00 53.05  ? 92   GLU Z C   1 
ATOM   49184 O  O   . GLU JA 1 92  ? -15.792  117.927 -24.157 1.00 54.04  ? 92   GLU Z O   1 
ATOM   49185 C  CB  . GLU JA 1 92  ? -15.936  121.311 -23.409 1.00 56.04  ? 92   GLU Z CB  1 
ATOM   49186 C  CG  . GLU JA 1 92  ? -14.957  121.751 -24.513 1.00 62.10  ? 92   GLU Z CG  1 
ATOM   49187 C  CD  . GLU JA 1 92  ? -14.006  122.883 -24.040 1.00 64.51  ? 92   GLU Z CD  1 
ATOM   49188 O  OE1 . GLU JA 1 92  ? -13.759  123.041 -22.806 1.00 66.66  ? 92   GLU Z OE1 1 
ATOM   49189 O  OE2 . GLU JA 1 92  ? -13.510  123.629 -24.915 1.00 72.82  ? 92   GLU Z OE2 1 
ATOM   49190 N  N   . HIS JA 1 93  ? -15.955  118.593 -22.010 1.00 50.11  ? 93   HIS Z N   1 
ATOM   49191 C  CA  . HIS JA 1 93  ? -15.434  117.364 -21.433 1.00 46.62  ? 93   HIS Z CA  1 
ATOM   49192 C  C   . HIS JA 1 93  ? -16.147  116.076 -21.861 1.00 42.94  ? 93   HIS Z C   1 
ATOM   49193 O  O   . HIS JA 1 93  ? -15.495  115.047 -22.039 1.00 43.48  ? 93   HIS Z O   1 
ATOM   49194 C  CB  . HIS JA 1 93  ? -15.505  117.442 -19.936 1.00 48.34  ? 93   HIS Z CB  1 
ATOM   49195 C  CG  . HIS JA 1 93  ? -14.625  116.453 -19.264 1.00 55.38  ? 93   HIS Z CG  1 
ATOM   49196 N  ND1 . HIS JA 1 93  ? -13.284  116.686 -19.050 1.00 60.98  ? 93   HIS Z ND1 1 
ATOM   49197 C  CD2 . HIS JA 1 93  ? -14.885  115.223 -18.764 1.00 61.46  ? 93   HIS Z CD2 1 
ATOM   49198 C  CE1 . HIS JA 1 93  ? -12.757  115.645 -18.430 1.00 67.65  ? 93   HIS Z CE1 1 
ATOM   49199 N  NE2 . HIS JA 1 93  ? -13.707  114.741 -18.249 1.00 69.50  ? 93   HIS Z NE2 1 
ATOM   49200 N  N   . GLU JA 1 94  ? -17.474  116.098 -21.994 1.00 34.24  ? 94   GLU Z N   1 
ATOM   49201 C  CA  . GLU JA 1 94  ? -18.147  114.916 -22.527 1.00 33.19  ? 94   GLU Z CA  1 
ATOM   49202 C  C   . GLU JA 1 94  ? -17.680  114.659 -23.961 1.00 33.84  ? 94   GLU Z C   1 
ATOM   49203 O  O   . GLU JA 1 94  ? -17.433  113.518 -24.314 1.00 34.72  ? 94   GLU Z O   1 
ATOM   49204 C  CB  . GLU JA 1 94  ? -19.676  114.973 -22.396 1.00 32.87  ? 94   GLU Z CB  1 
ATOM   49205 C  CG  . GLU JA 1 94  ? -20.211  114.660 -20.963 1.00 34.13  ? 94   GLU Z CG  1 
ATOM   49206 C  CD  . GLU JA 1 94  ? -19.716  113.324 -20.398 1.00 39.26  ? 94   GLU Z CD  1 
ATOM   49207 O  OE1 . GLU JA 1 94  ? -19.528  112.355 -21.170 1.00 42.78  ? 94   GLU Z OE1 1 
ATOM   49208 O  OE2 . GLU JA 1 94  ? -19.494  113.230 -19.176 1.00 39.55  ? 94   GLU Z OE2 1 
ATOM   49209 N  N   . LYS JA 1 95  ? -17.485  115.701 -24.769 1.00 38.55  ? 95   LYS Z N   1 
ATOM   49210 C  CA  . LYS JA 1 95  ? -16.998  115.518 -26.139 1.00 41.91  ? 95   LYS Z CA  1 
ATOM   49211 C  C   . LYS JA 1 95  ? -15.576  114.946 -26.106 1.00 43.58  ? 95   LYS Z C   1 
ATOM   49212 O  O   . LYS JA 1 95  ? -15.182  114.109 -26.954 1.00 44.12  ? 95   LYS Z O   1 
ATOM   49213 C  CB  . LYS JA 1 95  ? -17.020  116.844 -26.897 1.00 43.35  ? 95   LYS Z CB  1 
ATOM   49214 C  CG  . LYS JA 1 95  ? -18.382  117.221 -27.517 1.00 53.28  ? 95   LYS Z CG  1 
ATOM   49215 C  CD  . LYS JA 1 95  ? -18.486  118.755 -27.728 1.00 63.37  ? 95   LYS Z CD  1 
ATOM   49216 C  CE  . LYS JA 1 95  ? -19.230  119.128 -29.018 1.00 67.14  ? 95   LYS Z CE  1 
ATOM   49217 N  NZ  . LYS JA 1 95  ? -19.254  120.602 -29.235 0.05 65.49  ? 95   LYS Z NZ  1 
ATOM   49218 N  N   . PHE JA 1 96  ? -14.814  115.386 -25.112 1.00 43.70  ? 96   PHE Z N   1 
ATOM   49219 C  CA  . PHE JA 1 96  ? -13.440  114.953 -24.961 1.00 46.48  ? 96   PHE Z CA  1 
ATOM   49220 C  C   . PHE JA 1 96  ? -13.428  113.458 -24.700 1.00 48.09  ? 96   PHE Z C   1 
ATOM   49221 O  O   . PHE JA 1 96  ? -12.713  112.704 -25.377 1.00 50.89  ? 96   PHE Z O   1 
ATOM   49222 C  CB  . PHE JA 1 96  ? -12.791  115.719 -23.815 1.00 47.60  ? 96   PHE Z CB  1 
ATOM   49223 C  CG  . PHE JA 1 96  ? -11.546  115.077 -23.254 1.00 51.15  ? 96   PHE Z CG  1 
ATOM   49224 C  CD1 . PHE JA 1 96  ? -10.381  114.966 -24.025 1.00 55.67  ? 96   PHE Z CD1 1 
ATOM   49225 C  CD2 . PHE JA 1 96  ? -11.520  114.647 -21.927 1.00 51.54  ? 96   PHE Z CD2 1 
ATOM   49226 C  CE1 . PHE JA 1 96  ? -9.219   114.411 -23.487 1.00 57.28  ? 96   PHE Z CE1 1 
ATOM   49227 C  CE2 . PHE JA 1 96  ? -10.364  114.090 -21.373 1.00 55.94  ? 96   PHE Z CE2 1 
ATOM   49228 C  CZ  . PHE JA 1 96  ? -9.209   113.972 -22.152 1.00 56.17  ? 96   PHE Z CZ  1 
ATOM   49229 N  N   . ILE JA 1 97  ? -14.248  113.034 -23.735 1.00 46.37  ? 97   ILE Z N   1 
ATOM   49230 C  CA  . ILE JA 1 97  ? -14.354  111.630 -23.372 1.00 42.34  ? 97   ILE Z CA  1 
ATOM   49231 C  C   . ILE JA 1 97  ? -14.805  110.848 -24.590 1.00 42.22  ? 97   ILE Z C   1 
ATOM   49232 O  O   . ILE JA 1 97  ? -14.176  109.847 -24.949 1.00 43.21  ? 97   ILE Z O   1 
ATOM   49233 C  CB  . ILE JA 1 97  ? -15.278  111.430 -22.178 1.00 39.97  ? 97   ILE Z CB  1 
ATOM   49234 C  CG1 . ILE JA 1 97  ? -14.578  111.849 -20.877 1.00 39.99  ? 97   ILE Z CG1 1 
ATOM   49235 C  CG2 . ILE JA 1 97  ? -15.771  110.021 -22.089 1.00 40.60  ? 97   ILE Z CG2 1 
ATOM   49236 C  CD1 . ILE JA 1 97  ? -13.126  111.513 -20.766 1.00 43.49  ? 97   ILE Z CD1 1 
ATOM   49237 N  N   . SER JA 1 98  ? -15.846  111.328 -25.261 1.00 40.35  ? 98   SER Z N   1 
ATOM   49238 C  CA  . SER JA 1 98  ? -16.264  110.700 -26.499 1.00 42.74  ? 98   SER Z CA  1 
ATOM   49239 C  C   . SER JA 1 98  ? -15.092  110.356 -27.426 1.00 45.08  ? 98   SER Z C   1 
ATOM   49240 O  O   . SER JA 1 98  ? -15.042  109.241 -27.967 1.00 45.75  ? 98   SER Z O   1 
ATOM   49241 C  CB  . SER JA 1 98  ? -17.250  111.577 -27.240 1.00 41.59  ? 98   SER Z CB  1 
ATOM   49242 O  OG  . SER JA 1 98  ? -18.451  111.652 -26.534 1.00 43.41  ? 98   SER Z OG  1 
ATOM   49243 N  N   . LYS JA 1 99  ? -14.162  111.304 -27.595 1.00 45.09  ? 99   LYS Z N   1 
ATOM   49244 C  CA  . LYS JA 1 99  ? -13.057  111.148 -28.542 1.00 45.52  ? 99   LYS Z CA  1 
ATOM   49245 C  C   . LYS JA 1 99  ? -12.096  110.044 -28.130 1.00 44.19  ? 99   LYS Z C   1 
ATOM   49246 O  O   . LYS JA 1 99  ? -11.689  109.231 -28.960 1.00 44.17  ? 99   LYS Z O   1 
ATOM   49247 C  CB  . LYS JA 1 99  ? -12.304  112.471 -28.727 1.00 48.10  ? 99   LYS Z CB  1 
ATOM   49248 C  CG  . LYS JA 1 99  ? -11.720  112.668 -30.115 1.00 49.17  ? 99   LYS Z CG  1 
ATOM   49249 C  CD  . LYS JA 1 99  ? -11.953  114.092 -30.591 0.05 50.66  ? 99   LYS Z CD  1 
ATOM   49250 C  CE  . LYS JA 1 99  ? -11.023  114.451 -31.731 0.05 51.44  ? 99   LYS Z CE  1 
ATOM   49251 N  NZ  . LYS JA 1 99  ? -9.623   114.507 -31.244 1.00 52.33  ? 99   LYS Z NZ  1 
ATOM   49252 N  N   . SER JA 1 100 ? -11.743  110.028 -26.846 1.00 43.51  ? 100  SER Z N   1 
ATOM   49253 C  CA  . SER JA 1 100 ? -10.903  108.985 -26.258 1.00 43.14  ? 100  SER Z CA  1 
ATOM   49254 C  C   . SER JA 1 100 ? -11.472  107.608 -26.536 1.00 44.11  ? 100  SER Z C   1 
ATOM   49255 O  O   . SER JA 1 100 ? -10.713  106.669 -26.840 1.00 47.01  ? 100  SER Z O   1 
ATOM   49256 C  CB  . SER JA 1 100 ? -10.806  109.171 -24.753 1.00 42.20  ? 100  SER Z CB  1 
ATOM   49257 O  OG  . SER JA 1 100 ? -10.585  110.530 -24.432 1.00 43.58  ? 100  SER Z OG  1 
ATOM   49258 N  N   . ILE JA 1 101 ? -12.801  107.502 -26.421 1.00 42.26  ? 101  ILE Z N   1 
ATOM   49259 C  CA  . ILE JA 1 101 ? -13.537  106.277 -26.708 1.00 42.21  ? 101  ILE Z CA  1 
ATOM   49260 C  C   . ILE JA 1 101 ? -13.420  105.904 -28.179 1.00 44.54  ? 101  ILE Z C   1 
ATOM   49261 O  O   . ILE JA 1 101 ? -13.004  104.794 -28.500 1.00 44.22  ? 101  ILE Z O   1 
ATOM   49262 C  CB  . ILE JA 1 101 ? -15.022  106.389 -26.255 1.00 41.99  ? 101  ILE Z CB  1 
ATOM   49263 C  CG1 . ILE JA 1 101 ? -15.106  106.405 -24.730 1.00 40.65  ? 101  ILE Z CG1 1 
ATOM   49264 C  CG2 . ILE JA 1 101 ? -15.897  105.267 -26.821 1.00 38.73  ? 101  ILE Z CG2 1 
ATOM   49265 C  CD1 . ILE JA 1 101 ? -14.691  105.145 -24.087 1.00 36.10  ? 101  ILE Z CD1 1 
ATOM   49266 N  N   . TYR JA 1 102 ? -13.769  106.836 -29.067 1.00 47.85  ? 102  TYR Z N   1 
ATOM   49267 C  CA  . TYR JA 1 102 ? -13.617  106.628 -30.505 1.00 49.42  ? 102  TYR Z CA  1 
ATOM   49268 C  C   . TYR JA 1 102 ? -12.203  106.165 -30.825 1.00 48.17  ? 102  TYR Z C   1 
ATOM   49269 O  O   . TYR JA 1 102 ? -12.013  105.288 -31.669 1.00 46.65  ? 102  TYR Z O   1 
ATOM   49270 C  CB  . TYR JA 1 102 ? -13.895  107.912 -31.289 1.00 52.68  ? 102  TYR Z CB  1 
ATOM   49271 C  CG  . TYR JA 1 102 ? -15.260  108.548 -31.081 1.00 59.90  ? 102  TYR Z CG  1 
ATOM   49272 C  CD1 . TYR JA 1 102 ? -16.444  107.809 -31.185 1.00 59.88  ? 102  TYR Z CD1 1 
ATOM   49273 C  CD2 . TYR JA 1 102 ? -15.364  109.917 -30.828 1.00 64.44  ? 102  TYR Z CD2 1 
ATOM   49274 C  CE1 . TYR JA 1 102 ? -17.679  108.420 -31.015 1.00 59.65  ? 102  TYR Z CE1 1 
ATOM   49275 C  CE2 . TYR JA 1 102 ? -16.587  110.529 -30.651 1.00 60.74  ? 102  TYR Z CE2 1 
ATOM   49276 C  CZ  . TYR JA 1 102 ? -17.738  109.784 -30.744 1.00 60.33  ? 102  TYR Z CZ  1 
ATOM   49277 O  OH  . TYR JA 1 102 ? -18.942  110.431 -30.562 1.00 63.36  ? 102  TYR Z OH  1 
ATOM   49278 N  N   . GLU JA 1 103 ? -11.223  106.757 -30.146 1.00 46.97  ? 103  GLU Z N   1 
ATOM   49279 C  CA  . GLU JA 1 103 ? -9.835   106.407 -30.369 1.00 50.58  ? 103  GLU Z CA  1 
ATOM   49280 C  C   . GLU JA 1 103 ? -9.544   104.962 -29.942 1.00 48.57  ? 103  GLU Z C   1 
ATOM   49281 O  O   . GLU JA 1 103 ? -8.969   104.184 -30.712 1.00 48.26  ? 103  GLU Z O   1 
ATOM   49282 C  CB  . GLU JA 1 103 ? -8.888   107.439 -29.735 1.00 50.47  ? 103  GLU Z CB  1 
ATOM   49283 C  CG  . GLU JA 1 103 ? -8.679   108.674 -30.651 1.00 56.28  ? 103  GLU Z CG  1 
ATOM   49284 C  CD  . GLU JA 1 103 ? -7.912   109.839 -29.984 1.00 56.88  ? 103  GLU Z CD  1 
ATOM   49285 O  OE1 . GLU JA 1 103 ? -7.398   109.651 -28.836 1.00 54.38  ? 103  GLU Z OE1 1 
ATOM   49286 O  OE2 . GLU JA 1 103 ? -7.841   110.938 -30.625 1.00 53.63  ? 103  GLU Z OE2 1 
ATOM   49287 N  N   . LEU JA 1 104 ? -9.980   104.603 -28.737 1.00 47.59  ? 104  LEU Z N   1 
ATOM   49288 C  CA  . LEU JA 1 104 ? -9.928   103.219 -28.278 1.00 45.93  ? 104  LEU Z CA  1 
ATOM   49289 C  C   . LEU JA 1 104 ? -10.624  102.236 -29.231 1.00 43.97  ? 104  LEU Z C   1 
ATOM   49290 O  O   . LEU JA 1 104 ? -10.149  101.136 -29.434 1.00 44.45  ? 104  LEU Z O   1 
ATOM   49291 C  CB  . LEU JA 1 104 ? -10.557  103.106 -26.897 1.00 46.26  ? 104  LEU Z CB  1 
ATOM   49292 C  CG  . LEU JA 1 104 ? -9.639   103.020 -25.689 1.00 46.15  ? 104  LEU Z CG  1 
ATOM   49293 C  CD1 . LEU JA 1 104 ? -10.437  103.252 -24.430 1.00 37.76  ? 104  LEU Z CD1 1 
ATOM   49294 C  CD2 . LEU JA 1 104 ? -8.986   101.652 -25.665 1.00 47.08  ? 104  LEU Z CD2 1 
ATOM   49295 N  N   . ALA JA 1 105 ? -11.745  102.631 -29.812 1.00 41.08  ? 105  ALA Z N   1 
ATOM   49296 C  CA  . ALA JA 1 105 ? -12.456  101.761 -30.729 1.00 41.30  ? 105  ALA Z CA  1 
ATOM   49297 C  C   . ALA JA 1 105 ? -11.664  101.545 -32.000 1.00 42.87  ? 105  ALA Z C   1 
ATOM   49298 O  O   . ALA JA 1 105 ? -11.775  100.480 -32.624 1.00 41.93  ? 105  ALA Z O   1 
ATOM   49299 C  CB  . ALA JA 1 105 ? -13.820  102.336 -31.069 1.00 42.37  ? 105  ALA Z CB  1 
ATOM   49300 N  N   . ALA JA 1 106 ? -10.896  102.572 -32.398 1.00 43.73  ? 106  ALA Z N   1 
ATOM   49301 C  CA  . ALA JA 1 106 ? -10.073  102.512 -33.621 1.00 41.36  ? 106  ALA Z CA  1 
ATOM   49302 C  C   . ALA JA 1 106 ? -8.823   101.687 -33.335 1.00 41.73  ? 106  ALA Z C   1 
ATOM   49303 O  O   . ALA JA 1 106 ? -8.410   100.871 -34.161 1.00 43.04  ? 106  ALA Z O   1 
ATOM   49304 C  CB  . ALA JA 1 106 ? -9.724   103.893 -34.116 1.00 38.57  ? 106  ALA Z CB  1 
ATOM   49305 N  N   . LEU JA 1 107 ? -8.252   101.870 -32.143 1.00 40.33  ? 107  LEU Z N   1 
ATOM   49306 C  CA  . LEU JA 1 107 ? -7.124   101.064 -31.712 1.00 39.14  ? 107  LEU Z CA  1 
ATOM   49307 C  C   . LEU JA 1 107 ? -7.489   99.561  -31.670 1.00 41.94  ? 107  LEU Z C   1 
ATOM   49308 O  O   . LEU JA 1 107 ? -6.789   98.725  -32.240 1.00 41.04  ? 107  LEU Z O   1 
ATOM   49309 C  CB  . LEU JA 1 107 ? -6.591   101.575 -30.378 1.00 36.61  ? 107  LEU Z CB  1 
ATOM   49310 C  CG  . LEU JA 1 107 ? -5.502   100.726 -29.706 1.00 39.24  ? 107  LEU Z CG  1 
ATOM   49311 C  CD1 . LEU JA 1 107 ? -4.452   100.276 -30.690 1.00 35.76  ? 107  LEU Z CD1 1 
ATOM   49312 C  CD2 . LEU JA 1 107 ? -4.839   101.408 -28.474 1.00 37.54  ? 107  LEU Z CD2 1 
ATOM   49313 N  N   . ALA JA 1 108 ? -8.604   99.232  -31.019 1.00 43.90  ? 108  ALA Z N   1 
ATOM   49314 C  CA  . ALA JA 1 108 ? -9.106   97.872  -30.978 1.00 42.88  ? 108  ALA Z CA  1 
ATOM   49315 C  C   . ALA JA 1 108 ? -9.283   97.359  -32.393 1.00 44.96  ? 108  ALA Z C   1 
ATOM   49316 O  O   . ALA JA 1 108 ? -8.836   96.259  -32.711 1.00 45.09  ? 108  ALA Z O   1 
ATOM   49317 C  CB  . ALA JA 1 108 ? -10.409  97.831  -30.248 1.00 42.14  ? 108  ALA Z CB  1 
ATOM   49318 N  N   . GLU JA 1 109 ? -9.920   98.158  -33.249 1.00 46.97  ? 109  GLU Z N   1 
ATOM   49319 C  CA  . GLU JA 1 109 ? -10.193  97.736  -34.625 1.00 48.88  ? 109  GLU Z CA  1 
ATOM   49320 C  C   . GLU JA 1 109 ? -8.904   97.430  -35.346 1.00 49.58  ? 109  GLU Z C   1 
ATOM   49321 O  O   . GLU JA 1 109 ? -8.801   96.447  -36.071 1.00 49.62  ? 109  GLU Z O   1 
ATOM   49322 C  CB  . GLU JA 1 109 ? -10.978  98.796  -35.388 1.00 49.47  ? 109  GLU Z CB  1 
ATOM   49323 C  CG  . GLU JA 1 109 ? -12.486  98.644  -35.265 1.00 54.34  ? 109  GLU Z CG  1 
ATOM   49324 C  CD  . GLU JA 1 109 ? -13.218  99.925  -35.573 1.00 61.19  ? 109  GLU Z CD  1 
ATOM   49325 O  OE1 . GLU JA 1 109 ? -12.619  101.008 -35.439 1.00 67.65  ? 109  GLU Z OE1 1 
ATOM   49326 O  OE2 . GLU JA 1 109 ? -14.404  99.863  -35.937 1.00 66.34  ? 109  GLU Z OE2 1 
ATOM   49327 N  N   . GLU JA 1 110 ? -7.904   98.261  -35.108 1.00 51.69  ? 110  GLU Z N   1 
ATOM   49328 C  CA  . GLU JA 1 110 ? -6.625   98.067  -35.741 1.00 53.04  ? 110  GLU Z CA  1 
ATOM   49329 C  C   . GLU JA 1 110 ? -5.933   96.792  -35.232 1.00 52.03  ? 110  GLU Z C   1 
ATOM   49330 O  O   . GLU JA 1 110 ? -5.558   95.948  -36.042 1.00 52.57  ? 110  GLU Z O   1 
ATOM   49331 C  CB  . GLU JA 1 110 ? -5.753   99.302  -35.563 1.00 53.49  ? 110  GLU Z CB  1 
ATOM   49332 C  CG  . GLU JA 1 110 ? -4.772   99.499  -36.704 1.00 60.80  ? 110  GLU Z CG  1 
ATOM   49333 C  CD  . GLU JA 1 110 ? -3.479   100.134 -36.233 0.05 61.40  ? 110  GLU Z CD  1 
ATOM   49334 O  OE1 . GLU JA 1 110 ? -3.015   101.100 -36.905 1.00 65.76  ? 110  GLU Z OE1 1 
ATOM   49335 O  OE2 . GLU JA 1 110 ? -2.952   99.661  -35.185 1.00 60.21  ? 110  GLU Z OE2 1 
ATOM   49336 N  N   . GLU JA 1 111 ? -5.798   96.644  -33.908 1.00 50.70  ? 111  GLU Z N   1 
ATOM   49337 C  CA  . GLU JA 1 111 ? -5.186   95.446  -33.287 1.00 50.83  ? 111  GLU Z CA  1 
ATOM   49338 C  C   . GLU JA 1 111 ? -5.971   94.162  -33.538 1.00 48.43  ? 111  GLU Z C   1 
ATOM   49339 O  O   . GLU JA 1 111 ? -5.592   93.089  -33.067 1.00 46.12  ? 111  GLU Z O   1 
ATOM   49340 C  CB  . GLU JA 1 111 ? -4.960   95.646  -31.787 1.00 47.80  ? 111  GLU Z CB  1 
ATOM   49341 C  CG  . GLU JA 1 111 ? -3.799   96.589  -31.520 1.00 56.80  ? 111  GLU Z CG  1 
ATOM   49342 C  CD  . GLU JA 1 111 ? -3.477   96.793  -30.047 1.00 56.67  ? 111  GLU Z CD  1 
ATOM   49343 O  OE1 . GLU JA 1 111 ? -4.303   96.423  -29.175 1.00 60.80  ? 111  GLU Z OE1 1 
ATOM   49344 O  OE2 . GLU JA 1 111 ? -2.378   97.332  -29.772 1.00 64.71  ? 111  GLU Z OE2 1 
ATOM   49345 N  N   . LYS JA 1 112 ? -7.062   94.297  -34.292 1.00 48.77  ? 112  LYS Z N   1 
ATOM   49346 C  CA  . LYS JA 1 112 ? -7.956   93.200  -34.619 1.00 49.41  ? 112  LYS Z CA  1 
ATOM   49347 C  C   . LYS JA 1 112 ? -8.518   92.531  -33.342 1.00 48.28  ? 112  LYS Z C   1 
ATOM   49348 O  O   . LYS JA 1 112 ? -8.836   91.341  -33.330 1.00 48.03  ? 112  LYS Z O   1 
ATOM   49349 C  CB  . LYS JA 1 112 ? -7.246   92.222  -35.569 1.00 50.27  ? 112  LYS Z CB  1 
ATOM   49350 C  CG  . LYS JA 1 112 ? -7.269   92.679  -37.044 1.00 53.48  ? 112  LYS Z CG  1 
ATOM   49351 C  CD  . LYS JA 1 112 ? -6.339   91.829  -37.897 0.05 50.24  ? 112  LYS Z CD  1 
ATOM   49352 C  CE  . LYS JA 1 112 ? -6.250   92.363  -39.317 0.05 50.21  ? 112  LYS Z CE  1 
ATOM   49353 N  NZ  . LYS JA 1 112 ? -5.271   91.593  -40.131 0.05 49.38  ? 112  LYS Z NZ  1 
ATOM   49354 N  N   . ASP JA 1 113 ? -8.647   93.339  -32.285 1.00 46.88  ? 113  ASP Z N   1 
ATOM   49355 C  CA  . ASP JA 1 113 ? -9.101   92.929  -30.959 1.00 43.63  ? 113  ASP Z CA  1 
ATOM   49356 C  C   . ASP JA 1 113 ? -10.614  93.049  -30.881 1.00 43.64  ? 113  ASP Z C   1 
ATOM   49357 O  O   . ASP JA 1 113 ? -11.130  93.939  -30.223 1.00 43.72  ? 113  ASP Z O   1 
ATOM   49358 C  CB  . ASP JA 1 113 ? -8.466   93.838  -29.911 1.00 42.40  ? 113  ASP Z CB  1 
ATOM   49359 C  CG  . ASP JA 1 113 ? -8.728   93.379  -28.481 1.00 44.74  ? 113  ASP Z CG  1 
ATOM   49360 O  OD1 . ASP JA 1 113 ? -9.670   92.579  -28.250 1.00 43.16  ? 113  ASP Z OD1 1 
ATOM   49361 O  OD2 . ASP JA 1 113 ? -7.972   93.835  -27.583 1.00 43.52  ? 113  ASP Z OD2 1 
ATOM   49362 N  N   . TYR JA 1 114 ? -11.312  92.144  -31.561 1.00 43.95  ? 114  TYR Z N   1 
ATOM   49363 C  CA  . TYR JA 1 114 ? -12.764  92.113  -31.616 1.00 43.50  ? 114  TYR Z CA  1 
ATOM   49364 C  C   . TYR JA 1 114 ? -13.448  92.119  -30.257 1.00 43.49  ? 114  TYR Z C   1 
ATOM   49365 O  O   . TYR JA 1 114 ? -14.555  92.634  -30.135 1.00 44.76  ? 114  TYR Z O   1 
ATOM   49366 C  CB  . TYR JA 1 114 ? -13.217  90.858  -32.325 1.00 43.92  ? 114  TYR Z CB  1 
ATOM   49367 C  CG  . TYR JA 1 114 ? -13.018  90.851  -33.793 1.00 45.74  ? 114  TYR Z CG  1 
ATOM   49368 C  CD1 . TYR JA 1 114 ? -11.853  90.324  -34.360 1.00 50.68  ? 114  TYR Z CD1 1 
ATOM   49369 C  CD2 . TYR JA 1 114 ? -14.016  91.322  -34.635 1.00 44.90  ? 114  TYR Z CD2 1 
ATOM   49370 C  CE1 . TYR JA 1 114 ? -11.686  90.299  -35.757 1.00 52.52  ? 114  TYR Z CE1 1 
ATOM   49371 C  CE2 . TYR JA 1 114 ? -13.867  91.303  -36.009 1.00 49.85  ? 114  TYR Z CE2 1 
ATOM   49372 C  CZ  . TYR JA 1 114 ? -12.708  90.795  -36.574 1.00 50.69  ? 114  TYR Z CZ  1 
ATOM   49373 O  OH  . TYR JA 1 114 ? -12.587  90.800  -37.953 1.00 49.34  ? 114  TYR Z OH  1 
ATOM   49374 N  N   . SER JA 1 115 ? -12.823  91.518  -29.249 1.00 43.16  ? 115  SER Z N   1 
ATOM   49375 C  CA  . SER JA 1 115 ? -13.418  91.511  -27.910 1.00 43.16  ? 115  SER Z CA  1 
ATOM   49376 C  C   . SER JA 1 115 ? -13.515  92.909  -27.295 1.00 42.54  ? 115  SER Z C   1 
ATOM   49377 O  O   . SER JA 1 115 ? -14.634  93.329  -26.981 1.00 43.24  ? 115  SER Z O   1 
ATOM   49378 C  CB  . SER JA 1 115 ? -12.749  90.490  -26.975 1.00 43.22  ? 115  SER Z CB  1 
ATOM   49379 O  OG  . SER JA 1 115 ? -13.224  89.176  -27.258 1.00 43.61  ? 115  SER Z OG  1 
ATOM   49380 N  N   . THR JA 1 116 ? -12.386  93.634  -27.167 1.00 40.97  ? 116  THR Z N   1 
ATOM   49381 C  CA  . THR JA 1 116 ? -12.409  95.046  -26.701 1.00 41.32  ? 116  THR Z CA  1 
ATOM   49382 C  C   . THR JA 1 116 ? -13.272  95.982  -27.560 1.00 41.26  ? 116  THR Z C   1 
ATOM   49383 O  O   . THR JA 1 116 ? -13.933  96.884  -27.035 1.00 41.86  ? 116  THR Z O   1 
ATOM   49384 C  CB  . THR JA 1 116 ? -11.026  95.696  -26.572 1.00 39.45  ? 116  THR Z CB  1 
ATOM   49385 O  OG1 . THR JA 1 116 ? -10.212  94.911  -25.718 1.00 41.96  ? 116  THR Z OG1 1 
ATOM   49386 C  CG2 . THR JA 1 116 ? -11.151  97.066  -25.924 1.00 38.43  ? 116  THR Z CG2 1 
ATOM   49387 N  N   . ARG JA 1 117 ? -13.263  95.783  -28.866 1.00 39.06  ? 117  ARG Z N   1 
ATOM   49388 C  CA  . ARG JA 1 117 ? -14.134  96.571  -29.678 1.00 40.39  ? 117  ARG Z CA  1 
ATOM   49389 C  C   . ARG JA 1 117 ? -15.588  96.342  -29.239 1.00 42.60  ? 117  ARG Z C   1 
ATOM   49390 O  O   . ARG JA 1 117 ? -16.277  97.317  -28.919 1.00 44.59  ? 117  ARG Z O   1 
ATOM   49391 C  CB  . ARG JA 1 117 ? -13.931  96.296  -31.167 1.00 40.87  ? 117  ARG Z CB  1 
ATOM   49392 C  CG  . ARG JA 1 117 ? -14.796  97.167  -32.060 1.00 41.29  ? 117  ARG Z CG  1 
ATOM   49393 C  CD  . ARG JA 1 117 ? -14.778  98.663  -31.612 1.00 41.23  ? 117  ARG Z CD  1 
ATOM   49394 N  NE  . ARG JA 1 117 ? -15.661  99.431  -32.473 1.00 41.51  ? 117  ARG Z NE  1 
ATOM   49395 C  CZ  . ARG JA 1 117 ? -16.961  99.558  -32.280 1.00 42.36  ? 117  ARG Z CZ  1 
ATOM   49396 N  NH1 . ARG JA 1 117 ? -17.530  99.024  -31.208 1.00 51.34  ? 117  ARG Z NH1 1 
ATOM   49397 N  NH2 . ARG JA 1 117 ? -17.688  100.235 -33.147 1.00 39.34  ? 117  ARG Z NH2 1 
ATOM   49398 N  N   . ALA JA 1 118 ? -16.037  95.077  -29.188 1.00 41.98  ? 118  ALA Z N   1 
ATOM   49399 C  CA  . ALA JA 1 118 ? -17.434  94.746  -28.835 1.00 39.27  ? 118  ALA Z CA  1 
ATOM   49400 C  C   . ALA JA 1 118 ? -17.810  95.304  -27.473 1.00 38.77  ? 118  ALA Z C   1 
ATOM   49401 O  O   . ALA JA 1 118 ? -18.973  95.699  -27.239 1.00 38.61  ? 118  ALA Z O   1 
ATOM   49402 C  CB  . ALA JA 1 118 ? -17.659  93.275  -28.853 1.00 37.65  ? 118  ALA Z CB  1 
ATOM   49403 N  N   . PHE JA 1 119 ? -16.803  95.337  -26.601 1.00 37.09  ? 119  PHE Z N   1 
ATOM   49404 C  CA  . PHE JA 1 119 ? -16.912  95.884  -25.268 1.00 38.77  ? 119  PHE Z CA  1 
ATOM   49405 C  C   . PHE JA 1 119 ? -17.259  97.353  -25.363 1.00 41.63  ? 119  PHE Z C   1 
ATOM   49406 O  O   . PHE JA 1 119 ? -18.306  97.776  -24.857 1.00 44.19  ? 119  PHE Z O   1 
ATOM   49407 C  CB  . PHE JA 1 119 ? -15.598  95.682  -24.505 1.00 39.63  ? 119  PHE Z CB  1 
ATOM   49408 C  CG  . PHE JA 1 119 ? -15.416  96.612  -23.341 1.00 42.55  ? 119  PHE Z CG  1 
ATOM   49409 C  CD1 . PHE JA 1 119 ? -16.232  96.516  -22.218 1.00 40.87  ? 119  PHE Z CD1 1 
ATOM   49410 C  CD2 . PHE JA 1 119 ? -14.407  97.578  -23.363 1.00 42.75  ? 119  PHE Z CD2 1 
ATOM   49411 C  CE1 . PHE JA 1 119 ? -16.061  97.396  -21.130 1.00 45.61  ? 119  PHE Z CE1 1 
ATOM   49412 C  CE2 . PHE JA 1 119 ? -14.219  98.451  -22.283 1.00 41.01  ? 119  PHE Z CE2 1 
ATOM   49413 C  CZ  . PHE JA 1 119 ? -15.048  98.369  -21.166 1.00 40.70  ? 119  PHE Z CZ  1 
ATOM   49414 N  N   . LEU JA 1 120 ? -16.399  98.114  -26.051 1.00 41.33  ? 120  LEU Z N   1 
ATOM   49415 C  CA  . LEU JA 1 120 ? -16.562  99.555  -26.208 1.00 37.65  ? 120  LEU Z CA  1 
ATOM   49416 C  C   . LEU JA 1 120 ? -17.866  99.971  -26.867 1.00 38.68  ? 120  LEU Z C   1 
ATOM   49417 O  O   . LEU JA 1 120 ? -18.217  101.149 -26.788 1.00 41.71  ? 120  LEU Z O   1 
ATOM   49418 C  CB  . LEU JA 1 120 ? -15.388  100.170 -26.958 1.00 34.28  ? 120  LEU Z CB  1 
ATOM   49419 C  CG  . LEU JA 1 120 ? -14.010  100.062 -26.312 1.00 31.79  ? 120  LEU Z CG  1 
ATOM   49420 C  CD1 . LEU JA 1 120 ? -12.999  100.256 -27.374 1.00 34.04  ? 120  LEU Z CD1 1 
ATOM   49421 C  CD2 . LEU JA 1 120 ? -13.764  101.091 -25.249 1.00 32.83  ? 120  LEU Z CD2 1 
ATOM   49422 N  N   . GLU JA 1 121 ? -18.599  99.043  -27.489 1.00 37.55  ? 121  GLU Z N   1 
ATOM   49423 C  CA  . GLU JA 1 121 ? -19.869  99.429  -28.107 1.00 38.56  ? 121  GLU Z CA  1 
ATOM   49424 C  C   . GLU JA 1 121 ? -20.844  100.097 -27.117 1.00 40.71  ? 121  GLU Z C   1 
ATOM   49425 O  O   . GLU JA 1 121 ? -21.480  101.113 -27.422 1.00 39.79  ? 121  GLU Z O   1 
ATOM   49426 C  CB  . GLU JA 1 121 ? -20.537  98.251  -28.766 1.00 37.34  ? 121  GLU Z CB  1 
ATOM   49427 C  CG  . GLU JA 1 121 ? -21.623  98.674  -29.748 1.00 39.49  ? 121  GLU Z CG  1 
ATOM   49428 C  CD  . GLU JA 1 121 ? -21.050  99.226  -31.055 1.00 44.16  ? 121  GLU Z CD  1 
ATOM   49429 O  OE1 . GLU JA 1 121 ? -19.928  99.774  -31.031 1.00 39.63  ? 121  GLU Z OE1 1 
ATOM   49430 O  OE2 . GLU JA 1 121 ? -21.724  99.113  -32.108 1.00 47.54  ? 121  GLU Z OE2 1 
ATOM   49431 N  N   . TRP JA 1 122 ? -20.941  99.524  -25.920 1.00 42.99  ? 122  TRP Z N   1 
ATOM   49432 C  CA  . TRP JA 1 122 ? -21.772  100.082 -24.878 1.00 42.00  ? 122  TRP Z CA  1 
ATOM   49433 C  C   . TRP JA 1 122 ? -21.348  101.528 -24.615 1.00 41.53  ? 122  TRP Z C   1 
ATOM   49434 O  O   . TRP JA 1 122 ? -22.213  102.379 -24.400 1.00 44.74  ? 122  TRP Z O   1 
ATOM   49435 C  CB  . TRP JA 1 122 ? -21.706  99.228  -23.603 1.00 42.55  ? 122  TRP Z CB  1 
ATOM   49436 C  CG  . TRP JA 1 122 ? -22.627  99.693  -22.484 1.00 45.32  ? 122  TRP Z CG  1 
ATOM   49437 C  CD1 . TRP JA 1 122 ? -23.906  99.241  -22.213 1.00 46.83  ? 122  TRP Z CD1 1 
ATOM   49438 C  CD2 . TRP JA 1 122 ? -22.345  100.701 -21.493 1.00 46.32  ? 122  TRP Z CD2 1 
ATOM   49439 N  NE1 . TRP JA 1 122 ? -24.424  99.912  -21.122 1.00 45.93  ? 122  TRP Z NE1 1 
ATOM   49440 C  CE2 . TRP JA 1 122 ? -23.492  100.813 -20.667 1.00 44.36  ? 122  TRP Z CE2 1 
ATOM   49441 C  CE3 . TRP JA 1 122 ? -21.239  101.530 -21.232 1.00 47.18  ? 122  TRP Z CE3 1 
ATOM   49442 C  CZ2 . TRP JA 1 122 ? -23.557  101.711 -19.603 1.00 39.76  ? 122  TRP Z CZ2 1 
ATOM   49443 C  CZ3 . TRP JA 1 122 ? -21.310  102.421 -20.170 1.00 44.21  ? 122  TRP Z CZ3 1 
ATOM   49444 C  CH2 . TRP JA 1 122 ? -22.462  102.503 -19.372 1.00 42.58  ? 122  TRP Z CH2 1 
ATOM   49445 N  N   . PHE JA 1 123 ? -20.052  101.836 -24.644 1.00 38.01  ? 123  PHE Z N   1 
ATOM   49446 C  CA  . PHE JA 1 123 ? -19.653  103.217 -24.335 1.00 38.40  ? 123  PHE Z CA  1 
ATOM   49447 C  C   . PHE JA 1 123 ? -20.001  104.232 -25.422 1.00 39.45  ? 123  PHE Z C   1 
ATOM   49448 O  O   . PHE JA 1 123 ? -20.493  105.337 -25.135 1.00 38.65  ? 123  PHE Z O   1 
ATOM   49449 C  CB  . PHE JA 1 123 ? -18.198  103.322 -23.934 1.00 37.25  ? 123  PHE Z CB  1 
ATOM   49450 C  CG  . PHE JA 1 123 ? -17.950  102.919 -22.522 1.00 40.45  ? 123  PHE Z CG  1 
ATOM   49451 C  CD1 . PHE JA 1 123 ? -18.122  103.832 -21.488 1.00 44.18  ? 123  PHE Z CD1 1 
ATOM   49452 C  CD2 . PHE JA 1 123 ? -17.575  101.612 -22.213 1.00 37.12  ? 123  PHE Z CD2 1 
ATOM   49453 C  CE1 . PHE JA 1 123 ? -17.908  103.455 -20.152 1.00 48.66  ? 123  PHE Z CE1 1 
ATOM   49454 C  CE2 . PHE JA 1 123 ? -17.350  101.222 -20.909 1.00 36.97  ? 123  PHE Z CE2 1 
ATOM   49455 C  CZ  . PHE JA 1 123 ? -17.509  102.144 -19.861 1.00 44.86  ? 123  PHE Z CZ  1 
ATOM   49456 N  N   . ILE JA 1 124 ? -19.775  103.850 -26.673 1.00 40.13  ? 124  ILE Z N   1 
ATOM   49457 C  CA  . ILE JA 1 124 ? -20.156  104.702 -27.790 1.00 39.95  ? 124  ILE Z CA  1 
ATOM   49458 C  C   . ILE JA 1 124 ? -21.595  105.147 -27.550 1.00 40.35  ? 124  ILE Z C   1 
ATOM   49459 O  O   . ILE JA 1 124 ? -21.864  106.342 -27.532 1.00 44.17  ? 124  ILE Z O   1 
ATOM   49460 C  CB  . ILE JA 1 124 ? -19.960  103.980 -29.169 1.00 40.66  ? 124  ILE Z CB  1 
ATOM   49461 C  CG1 . ILE JA 1 124 ? -18.463  103.739 -29.424 1.00 38.20  ? 124  ILE Z CG1 1 
ATOM   49462 C  CG2 . ILE JA 1 124 ? -20.645  104.750 -30.335 1.00 39.27  ? 124  ILE Z CG2 1 
ATOM   49463 C  CD1 . ILE JA 1 124 ? -18.166  102.786 -30.563 1.00 38.13  ? 124  ILE Z CD1 1 
ATOM   49464 N  N   . ASN JA 1 125 ? -22.489  104.184 -27.314 1.00 37.70  ? 125  ASN Z N   1 
ATOM   49465 C  CA  . ASN JA 1 125 ? -23.901  104.468 -27.136 1.00 34.37  ? 125  ASN Z CA  1 
ATOM   49466 C  C   . ASN JA 1 125 ? -24.176  105.307 -25.895 1.00 33.35  ? 125  ASN Z C   1 
ATOM   49467 O  O   . ASN JA 1 125 ? -25.043  106.185 -25.933 1.00 35.14  ? 125  ASN Z O   1 
ATOM   49468 C  CB  . ASN JA 1 125 ? -24.725  103.182 -27.078 1.00 33.28  ? 125  ASN Z CB  1 
ATOM   49469 C  CG  . ASN JA 1 125 ? -24.869  102.503 -28.433 1.00 34.38  ? 125  ASN Z CG  1 
ATOM   49470 O  OD1 . ASN JA 1 125 ? -25.453  103.064 -29.357 1.00 40.51  ? 125  ASN Z OD1 1 
ATOM   49471 N  ND2 . ASN JA 1 125 ? -24.351  101.277 -28.550 1.00 33.00  ? 125  ASN Z ND2 1 
ATOM   49472 N  N   . GLU JA 1 126 ? -23.470  105.032 -24.796 1.00 28.31  ? 126  GLU Z N   1 
ATOM   49473 C  CA  . GLU JA 1 126 ? -23.683  105.785 -23.561 1.00 28.95  ? 126  GLU Z CA  1 
ATOM   49474 C  C   . GLU JA 1 126 ? -23.260  107.242 -23.757 1.00 30.70  ? 126  GLU Z C   1 
ATOM   49475 O  O   . GLU JA 1 126 ? -23.925  108.161 -23.273 1.00 31.23  ? 126  GLU Z O   1 
ATOM   49476 C  CB  . GLU JA 1 126 ? -22.920  105.164 -22.387 1.00 29.46  ? 126  GLU Z CB  1 
ATOM   49477 C  CG  . GLU JA 1 126 ? -22.858  106.026 -21.085 1.00 30.16  ? 126  GLU Z CG  1 
ATOM   49478 C  CD  . GLU JA 1 126 ? -24.230  106.214 -20.376 1.00 40.94  ? 126  GLU Z CD  1 
ATOM   49479 O  OE1 . GLU JA 1 126 ? -24.254  107.131 -19.517 1.00 43.71  ? 126  GLU Z OE1 1 
ATOM   49480 O  OE2 . GLU JA 1 126 ? -25.251  105.479 -20.637 1.00 39.12  ? 126  GLU Z OE2 1 
ATOM   49481 N  N   . GLN JA 1 127 ? -22.161  107.462 -24.476 1.00 30.72  ? 127  GLN Z N   1 
ATOM   49482 C  CA  . GLN JA 1 127 ? -21.722  108.833 -24.718 1.00 30.04  ? 127  GLN Z CA  1 
ATOM   49483 C  C   . GLN JA 1 127 ? -22.785  109.642 -25.531 1.00 30.39  ? 127  GLN Z C   1 
ATOM   49484 O  O   . GLN JA 1 127 ? -23.007  110.850 -25.265 1.00 31.45  ? 127  GLN Z O   1 
ATOM   49485 C  CB  . GLN JA 1 127 ? -20.329  108.884 -25.356 1.00 29.47  ? 127  GLN Z CB  1 
ATOM   49486 C  CG  . GLN JA 1 127 ? -19.242  108.502 -24.376 1.00 28.12  ? 127  GLN Z CG  1 
ATOM   49487 C  CD  . GLN JA 1 127 ? -19.165  109.468 -23.212 1.00 31.78  ? 127  GLN Z CD  1 
ATOM   49488 O  OE1 . GLN JA 1 127 ? -19.238  109.077 -22.041 1.00 33.36  ? 127  GLN Z OE1 1 
ATOM   49489 N  NE2 . GLN JA 1 127 ? -19.027  110.740 -23.520 1.00 31.49  ? 127  GLN Z NE2 1 
ATOM   49490 N  N   . VAL JA 1 128 ? -23.465  108.993 -26.471 1.00 28.30  ? 128  VAL Z N   1 
ATOM   49491 C  CA  . VAL JA 1 128 ? -24.491  109.701 -27.188 1.00 28.04  ? 128  VAL Z CA  1 
ATOM   49492 C  C   . VAL JA 1 128 ? -25.463  110.286 -26.150 1.00 30.72  ? 128  VAL Z C   1 
ATOM   49493 O  O   . VAL JA 1 128 ? -25.806  111.481 -26.198 1.00 32.13  ? 128  VAL Z O   1 
ATOM   49494 C  CB  . VAL JA 1 128 ? -25.222  108.785 -28.176 1.00 26.56  ? 128  VAL Z CB  1 
ATOM   49495 C  CG1 . VAL JA 1 128 ? -26.469  109.418 -28.720 1.00 22.27  ? 128  VAL Z CG1 1 
ATOM   49496 C  CG2 . VAL JA 1 128 ? -24.336  108.495 -29.308 1.00 25.02  ? 128  VAL Z CG2 1 
ATOM   49497 N  N   . GLU JA 1 129 ? -25.868  109.448 -25.203 1.00 31.42  ? 129  GLU Z N   1 
ATOM   49498 C  CA  . GLU JA 1 129 ? -26.825  109.817 -24.190 1.00 33.46  ? 129  GLU Z CA  1 
ATOM   49499 C  C   . GLU JA 1 129 ? -26.228  110.882 -23.270 1.00 33.79  ? 129  GLU Z C   1 
ATOM   49500 O  O   . GLU JA 1 129 ? -26.907  111.865 -22.946 1.00 35.26  ? 129  GLU Z O   1 
ATOM   49501 C  CB  . GLU JA 1 129 ? -27.259  108.555 -23.417 1.00 34.06  ? 129  GLU Z CB  1 
ATOM   49502 C  CG  . GLU JA 1 129 ? -28.242  108.773 -22.245 1.00 41.74  ? 129  GLU Z CG  1 
ATOM   49503 C  CD  . GLU JA 1 129 ? -27.545  108.833 -20.878 1.00 51.08  ? 129  GLU Z CD  1 
ATOM   49504 O  OE1 . GLU JA 1 129 ? -26.985  107.794 -20.422 1.00 55.78  ? 129  GLU Z OE1 1 
ATOM   49505 O  OE2 . GLU JA 1 129 ? -27.590  109.920 -20.253 1.00 54.12  ? 129  GLU Z OE2 1 
ATOM   49506 N  N   . GLU JA 1 130 ? -24.971  110.710 -22.870 1.00 33.64  ? 130  GLU Z N   1 
ATOM   49507 C  CA  . GLU JA 1 130 ? -24.333  111.675 -21.965 1.00 34.23  ? 130  GLU Z CA  1 
ATOM   49508 C  C   . GLU JA 1 130 ? -24.298  113.083 -22.576 1.00 33.89  ? 130  GLU Z C   1 
ATOM   49509 O  O   . GLU JA 1 130 ? -24.706  114.062 -21.931 1.00 33.87  ? 130  GLU Z O   1 
ATOM   49510 C  CB  . GLU JA 1 130 ? -22.910  111.239 -21.597 1.00 34.41  ? 130  GLU Z CB  1 
ATOM   49511 C  CG  . GLU JA 1 130 ? -22.873  110.052 -20.657 1.00 42.03  ? 130  GLU Z CG  1 
ATOM   49512 C  CD  . GLU JA 1 130 ? -23.268  110.423 -19.256 1.00 47.82  ? 130  GLU Z CD  1 
ATOM   49513 O  OE1 . GLU JA 1 130 ? -22.535  111.254 -18.667 1.00 52.75  ? 130  GLU Z OE1 1 
ATOM   49514 O  OE2 . GLU JA 1 130 ? -24.290  109.901 -18.745 1.00 47.72  ? 130  GLU Z OE2 1 
ATOM   49515 N  N   . GLU JA 1 131 ? -23.823  113.174 -23.823 1.00 40.20  ? 131  GLU Z N   1 
ATOM   49516 C  CA  . GLU JA 1 131 ? -23.749  114.441 -24.540 1.00 43.81  ? 131  GLU Z CA  1 
ATOM   49517 C  C   . GLU JA 1 131 ? -25.139  115.066 -24.648 1.00 44.64  ? 131  GLU Z C   1 
ATOM   49518 O  O   . GLU JA 1 131 ? -25.314  116.232 -24.295 1.00 45.76  ? 131  GLU Z O   1 
ATOM   49519 C  CB  . GLU JA 1 131 ? -23.102  114.257 -25.920 1.00 41.88  ? 131  GLU Z CB  1 
ATOM   49520 C  CG  . GLU JA 1 131 ? -21.582  113.991 -25.846 1.00 49.02  ? 131  GLU Z CG  1 
ATOM   49521 C  CD  . GLU JA 1 131 ? -20.922  113.861 -27.225 1.00 52.46  ? 131  GLU Z CD  1 
ATOM   49522 O  OE1 . GLU JA 1 131 ? -20.875  114.864 -27.971 1.00 65.07  ? 131  GLU Z OE1 1 
ATOM   49523 O  OE2 . GLU JA 1 131 ? -20.444  112.753 -27.574 1.00 65.65  ? 131  GLU Z OE2 1 
ATOM   49524 N  N   . ALA JA 1 132 ? -26.124  114.273 -25.092 1.00 45.28  ? 132  ALA Z N   1 
ATOM   49525 C  CA  . ALA JA 1 132 ? -27.509  114.724 -25.303 1.00 43.89  ? 132  ALA Z CA  1 
ATOM   49526 C  C   . ALA JA 1 132 ? -28.047  115.385 -24.059 1.00 44.71  ? 132  ALA Z C   1 
ATOM   49527 O  O   . ALA JA 1 132 ? -28.815  116.344 -24.122 1.00 42.60  ? 132  ALA Z O   1 
ATOM   49528 C  CB  . ALA JA 1 132 ? -28.391  113.545 -25.649 1.00 43.05  ? 132  ALA Z CB  1 
ATOM   49529 N  N   . SER JA 1 133 ? -27.622  114.856 -22.921 1.00 46.79  ? 133  SER Z N   1 
ATOM   49530 C  CA  . SER JA 1 133 ? -28.240  115.192 -21.658 1.00 48.76  ? 133  SER Z CA  1 
ATOM   49531 C  C   . SER JA 1 133 ? -27.616  116.436 -21.051 1.00 46.28  ? 133  SER Z C   1 
ATOM   49532 O  O   . SER JA 1 133 ? -28.341  117.304 -20.547 1.00 46.69  ? 133  SER Z O   1 
ATOM   49533 C  CB  . SER JA 1 133 ? -28.241  113.985 -20.689 1.00 50.19  ? 133  SER Z CB  1 
ATOM   49534 O  OG  . SER JA 1 133 ? -27.051  113.911 -19.925 1.00 55.57  ? 133  SER Z OG  1 
ATOM   49535 N  N   . VAL JA 1 134 ? -26.293  116.531 -21.110 1.00 44.30  ? 134  VAL Z N   1 
ATOM   49536 C  CA  . VAL JA 1 134 ? -25.625  117.777 -20.746 1.00 46.04  ? 134  VAL Z CA  1 
ATOM   49537 C  C   . VAL JA 1 134 ? -26.027  118.931 -21.694 1.00 48.31  ? 134  VAL Z C   1 
ATOM   49538 O  O   . VAL JA 1 134 ? -26.136  120.067 -21.251 1.00 48.02  ? 134  VAL Z O   1 
ATOM   49539 C  CB  . VAL JA 1 134 ? -24.094  117.630 -20.705 1.00 45.71  ? 134  VAL Z CB  1 
ATOM   49540 C  CG1 . VAL JA 1 134 ? -23.426  118.952 -20.937 1.00 41.21  ? 134  VAL Z CG1 1 
ATOM   49541 C  CG2 . VAL JA 1 134 ? -23.630  117.036 -19.376 1.00 44.41  ? 134  VAL Z CG2 1 
ATOM   49542 N  N   . LYS JA 1 135 ? -26.258  118.635 -22.976 1.00 50.01  ? 135  LYS Z N   1 
ATOM   49543 C  CA  . LYS JA 1 135 ? -26.648  119.650 -23.958 1.00 52.72  ? 135  LYS Z CA  1 
ATOM   49544 C  C   . LYS JA 1 135 ? -28.041  120.181 -23.653 1.00 54.81  ? 135  LYS Z C   1 
ATOM   49545 O  O   . LYS JA 1 135 ? -28.249  121.401 -23.547 1.00 54.65  ? 135  LYS Z O   1 
ATOM   49546 C  CB  . LYS JA 1 135 ? -26.637  119.078 -25.385 1.00 53.93  ? 135  LYS Z CB  1 
ATOM   49547 C  CG  . LYS JA 1 135 ? -26.750  120.112 -26.489 1.00 55.14  ? 135  LYS Z CG  1 
ATOM   49548 C  CD  . LYS JA 1 135 ? -25.591  121.112 -26.348 1.00 67.80  ? 135  LYS Z CD  1 
ATOM   49549 C  CE  . LYS JA 1 135 ? -25.395  122.022 -27.572 1.00 73.48  ? 135  LYS Z CE  1 
ATOM   49550 N  NZ  . LYS JA 1 135 ? -26.338  123.179 -27.624 1.00 74.99  ? 135  LYS Z NZ  1 
ATOM   49551 N  N   . LYS JA 1 136 ? -28.984  119.245 -23.533 1.00 55.89  ? 136  LYS Z N   1 
ATOM   49552 C  CA  . LYS JA 1 136 ? -30.380  119.533 -23.201 1.00 55.76  ? 136  LYS Z CA  1 
ATOM   49553 C  C   . LYS JA 1 136 ? -30.456  120.599 -22.102 1.00 53.47  ? 136  LYS Z C   1 
ATOM   49554 O  O   . LYS JA 1 136 ? -31.110  121.620 -22.285 1.00 53.93  ? 136  LYS Z O   1 
ATOM   49555 C  CB  . LYS JA 1 136 ? -31.099  118.236 -22.786 1.00 56.98  ? 136  LYS Z CB  1 
ATOM   49556 C  CG  . LYS JA 1 136 ? -32.615  118.254 -22.903 1.00 61.30  ? 136  LYS Z CG  1 
ATOM   49557 C  CD  . LYS JA 1 136 ? -33.253  117.270 -21.918 1.00 69.02  ? 136  LYS Z CD  1 
ATOM   49558 C  CE  . LYS JA 1 136 ? -34.630  117.735 -21.476 0.05 66.57  ? 136  LYS Z CE  1 
ATOM   49559 N  NZ  . LYS JA 1 136 ? -35.252  116.786 -20.513 0.05 66.71  ? 136  LYS Z NZ  1 
ATOM   49560 N  N   . ILE JA 1 137 ? -29.753  120.370 -20.992 1.00 51.31  ? 137  ILE Z N   1 
ATOM   49561 C  CA  . ILE JA 1 137 ? -29.689  121.320 -19.876 1.00 48.61  ? 137  ILE Z CA  1 
ATOM   49562 C  C   . ILE JA 1 137 ? -28.964  122.601 -20.243 1.00 51.04  ? 137  ILE Z C   1 
ATOM   49563 O  O   . ILE JA 1 137 ? -29.484  123.670 -19.995 1.00 53.74  ? 137  ILE Z O   1 
ATOM   49564 C  CB  . ILE JA 1 137 ? -29.060  120.688 -18.579 1.00 47.67  ? 137  ILE Z CB  1 
ATOM   49565 C  CG1 . ILE JA 1 137 ? -29.966  119.579 -18.029 1.00 38.35  ? 137  ILE Z CG1 1 
ATOM   49566 C  CG2 . ILE JA 1 137 ? -28.767  121.753 -17.507 1.00 37.62  ? 137  ILE Z CG2 1 
ATOM   49567 C  CD1 . ILE JA 1 137 ? -29.307  118.697 -17.029 1.00 27.32  ? 137  ILE Z CD1 1 
ATOM   49568 N  N   . LEU JA 1 138 ? -27.778  122.505 -20.835 1.00 54.11  ? 138  LEU Z N   1 
ATOM   49569 C  CA  . LEU JA 1 138 ? -27.023  123.697 -21.270 1.00 55.42  ? 138  LEU Z CA  1 
ATOM   49570 C  C   . LEU JA 1 138 ? -27.862  124.629 -22.143 1.00 56.31  ? 138  LEU Z C   1 
ATOM   49571 O  O   . LEU JA 1 138 ? -27.724  125.840 -22.072 1.00 55.94  ? 138  LEU Z O   1 
ATOM   49572 C  CB  . LEU JA 1 138 ? -25.744  123.300 -22.009 1.00 56.04  ? 138  LEU Z CB  1 
ATOM   49573 C  CG  . LEU JA 1 138 ? -24.659  124.334 -22.319 1.00 56.22  ? 138  LEU Z CG  1 
ATOM   49574 C  CD1 . LEU JA 1 138 ? -23.431  123.621 -22.831 1.00 54.90  ? 138  LEU Z CD1 1 
ATOM   49575 C  CD2 . LEU JA 1 138 ? -25.120  125.332 -23.357 1.00 58.20  ? 138  LEU Z CD2 1 
ATOM   49576 N  N   . ASP JA 1 139 ? -28.732  124.064 -22.962 1.00 58.73  ? 139  ASP Z N   1 
ATOM   49577 C  CA  . ASP JA 1 139 ? -29.659  124.877 -23.739 1.00 61.82  ? 139  ASP Z CA  1 
ATOM   49578 C  C   . ASP JA 1 139 ? -30.720  125.598 -22.906 1.00 63.63  ? 139  ASP Z C   1 
ATOM   49579 O  O   . ASP JA 1 139 ? -31.086  126.729 -23.217 1.00 65.71  ? 139  ASP Z O   1 
ATOM   49580 C  CB  . ASP JA 1 139 ? -30.321  124.051 -24.840 1.00 62.18  ? 139  ASP Z CB  1 
ATOM   49581 C  CG  . ASP JA 1 139 ? -29.421  123.866 -26.029 1.00 61.87  ? 139  ASP Z CG  1 
ATOM   49582 O  OD1 . ASP JA 1 139 ? -28.422  124.629 -26.131 1.00 58.77  ? 139  ASP Z OD1 1 
ATOM   49583 O  OD2 . ASP JA 1 139 ? -29.718  122.960 -26.845 1.00 58.96  ? 139  ASP Z OD2 1 
ATOM   49584 N  N   . LYS JA 1 140 ? -31.218  124.952 -21.859 1.00 64.11  ? 140  LYS Z N   1 
ATOM   49585 C  CA  . LYS JA 1 140 ? -32.185  125.595 -20.985 1.00 64.96  ? 140  LYS Z CA  1 
ATOM   49586 C  C   . LYS JA 1 140 ? -31.535  126.694 -20.141 1.00 64.30  ? 140  LYS Z C   1 
ATOM   49587 O  O   . LYS JA 1 140 ? -32.232  127.529 -19.594 1.00 65.80  ? 140  LYS Z O   1 
ATOM   49588 C  CB  . LYS JA 1 140 ? -32.938  124.564 -20.139 1.00 64.73  ? 140  LYS Z CB  1 
ATOM   49589 C  CG  . LYS JA 1 140 ? -34.024  123.826 -20.945 1.00 68.80  ? 140  LYS Z CG  1 
ATOM   49590 C  CD  . LYS JA 1 140 ? -34.563  122.595 -20.224 1.00 68.83  ? 140  LYS Z CD  1 
ATOM   49591 C  CE  . LYS JA 1 140 ? -35.725  121.991 -21.012 1.00 80.23  ? 140  LYS Z CE  1 
ATOM   49592 N  NZ  . LYS JA 1 140 ? -36.131  120.650 -20.475 1.00 84.50  ? 140  LYS Z NZ  1 
ATOM   49593 N  N   . LEU JA 1 141 ? -30.206  126.723 -20.078 1.00 63.68  ? 141  LEU Z N   1 
ATOM   49594 C  CA  . LEU JA 1 141 ? -29.500  127.821 -19.422 1.00 64.07  ? 141  LEU Z CA  1 
ATOM   49595 C  C   . LEU JA 1 141 ? -29.221  129.045 -20.334 1.00 67.31  ? 141  LEU Z C   1 
ATOM   49596 O  O   . LEU JA 1 141 ? -29.018  130.158 -19.825 1.00 68.29  ? 141  LEU Z O   1 
ATOM   49597 C  CB  . LEU JA 1 141 ? -28.209  127.330 -18.749 1.00 62.49  ? 141  LEU Z CB  1 
ATOM   49598 C  CG  . LEU JA 1 141 ? -28.273  126.590 -17.407 1.00 58.81  ? 141  LEU Z CG  1 
ATOM   49599 C  CD1 . LEU JA 1 141 ? -26.883  126.195 -16.936 1.00 55.40  ? 141  LEU Z CD1 1 
ATOM   49600 C  CD2 . LEU JA 1 141 ? -28.926  127.455 -16.363 1.00 54.33  ? 141  LEU Z CD2 1 
ATOM   49601 N  N   . LYS JA 1 142 ? -29.196  128.852 -21.658 1.00 69.04  ? 142  LYS Z N   1 
ATOM   49602 C  CA  . LYS JA 1 142 ? -29.072  129.971 -22.618 1.00 70.76  ? 142  LYS Z CA  1 
ATOM   49603 C  C   . LYS JA 1 142 ? -30.415  130.683 -22.710 1.00 72.62  ? 142  LYS Z C   1 
ATOM   49604 O  O   . LYS JA 1 142 ? -30.499  131.914 -22.793 1.00 72.10  ? 142  LYS Z O   1 
ATOM   49605 C  CB  . LYS JA 1 142 ? -28.681  129.463 -24.010 1.00 70.18  ? 142  LYS Z CB  1 
ATOM   49606 C  CG  . LYS JA 1 142 ? -27.217  129.155 -24.187 1.00 69.00  ? 142  LYS Z CG  1 
ATOM   49607 C  CD  . LYS JA 1 142 ? -26.928  128.689 -25.611 1.00 72.53  ? 142  LYS Z CD  1 
ATOM   49608 C  CE  . LYS JA 1 142 ? -25.420  128.754 -25.911 1.00 77.20  ? 142  LYS Z CE  1 
ATOM   49609 N  NZ  . LYS JA 1 142 ? -24.975  127.677 -26.854 1.00 78.01  ? 142  LYS Z NZ  1 
ATOM   49610 N  N   . PHE JA 1 143 ? -31.454  129.851 -22.708 1.00 75.24  ? 143  PHE Z N   1 
ATOM   49611 C  CA  . PHE JA 1 143 ? -32.865  130.206 -22.642 1.00 77.45  ? 143  PHE Z CA  1 
ATOM   49612 C  C   . PHE JA 1 143 ? -33.172  131.089 -21.420 1.00 77.54  ? 143  PHE Z C   1 
ATOM   49613 O  O   . PHE JA 1 143 ? -34.137  131.843 -21.417 1.00 78.04  ? 143  PHE Z O   1 
ATOM   49614 C  CB  . PHE JA 1 143 ? -33.632  128.881 -22.535 1.00 79.37  ? 143  PHE Z CB  1 
ATOM   49615 C  CG  . PHE JA 1 143 ? -35.088  128.962 -22.886 1.00 82.97  ? 143  PHE Z CG  1 
ATOM   49616 C  CD1 . PHE JA 1 143 ? -35.509  128.748 -24.205 1.00 85.78  ? 143  PHE Z CD1 1 
ATOM   49617 C  CD2 . PHE JA 1 143 ? -36.049  129.198 -21.884 1.00 83.86  ? 143  PHE Z CD2 1 
ATOM   49618 C  CE1 . PHE JA 1 143 ? -36.862  128.805 -24.538 1.00 88.44  ? 143  PHE Z CE1 1 
ATOM   49619 C  CE2 . PHE JA 1 143 ? -37.406  129.260 -22.190 1.00 84.07  ? 143  PHE Z CE2 1 
ATOM   49620 C  CZ  . PHE JA 1 143 ? -37.821  129.064 -23.523 1.00 87.37  ? 143  PHE Z CZ  1 
ATOM   49621 N  N   . ALA JA 1 144 ? -32.347  130.975 -20.386 1.00 77.45  ? 144  ALA Z N   1 
ATOM   49622 C  CA  . ALA JA 1 144 ? -32.525  131.698 -19.136 1.00 77.48  ? 144  ALA Z CA  1 
ATOM   49623 C  C   . ALA JA 1 144 ? -31.354  132.650 -18.883 1.00 78.38  ? 144  ALA Z C   1 
ATOM   49624 O  O   . ALA JA 1 144 ? -30.803  132.705 -17.771 1.00 77.30  ? 144  ALA Z O   1 
ATOM   49625 C  CB  . ALA JA 1 144 ? -32.652  130.707 -17.994 1.00 77.46  ? 144  ALA Z CB  1 
ATOM   49626 N  N   . LYS JA 1 145 ? -30.983  133.391 -19.924 1.00 80.20  ? 145  LYS Z N   1 
ATOM   49627 C  CA  . LYS JA 1 145 ? -29.824  134.287 -19.889 1.00 83.26  ? 145  LYS Z CA  1 
ATOM   49628 C  C   . LYS JA 1 145 ? -29.914  135.232 -18.679 1.00 84.33  ? 145  LYS Z C   1 
ATOM   49629 O  O   . LYS JA 1 145 ? -29.291  134.992 -17.624 1.00 82.56  ? 145  LYS Z O   1 
ATOM   49630 C  CB  . LYS JA 1 145 ? -29.714  135.068 -21.227 1.00 83.93  ? 145  LYS Z CB  1 
ATOM   49631 C  CG  . LYS JA 1 145 ? -28.423  135.887 -21.445 1.00 83.29  ? 145  LYS Z CG  1 
ATOM   49632 C  CD  . LYS JA 1 145 ? -28.485  136.678 -22.742 0.05 83.03  ? 145  LYS Z CD  1 
ATOM   49633 C  CE  . LYS JA 1 145 ? -27.231  137.512 -22.939 0.05 82.41  ? 145  LYS Z CE  1 
ATOM   49634 N  NZ  . LYS JA 1 145 ? -27.271  138.278 -24.214 0.05 81.83  ? 145  LYS Z NZ  1 
ATOM   49635 N  N   . ASP JA 1 146 ? -30.715  136.285 -18.849 1.00 86.13  ? 146  ASP Z N   1 
ATOM   49636 C  CA  . ASP JA 1 146 ? -30.929  137.310 -17.836 1.00 87.13  ? 146  ASP Z CA  1 
ATOM   49637 C  C   . ASP JA 1 146 ? -32.258  137.004 -17.159 1.00 86.92  ? 146  ASP Z C   1 
ATOM   49638 O  O   . ASP JA 1 146 ? -33.263  137.651 -17.453 1.00 87.58  ? 146  ASP Z O   1 
ATOM   49639 C  CB  . ASP JA 1 146 ? -30.973  138.711 -18.486 1.00 87.75  ? 146  ASP Z CB  1 
ATOM   49640 C  CG  . ASP JA 1 146 ? -29.592  139.205 -18.952 1.00 88.91  ? 146  ASP Z CG  1 
ATOM   49641 O  OD1 . ASP JA 1 146 ? -29.503  139.754 -20.077 1.00 88.73  ? 146  ASP Z OD1 1 
ATOM   49642 O  OD2 . ASP JA 1 146 ? -28.605  139.057 -18.195 1.00 84.90  ? 146  ASP Z OD2 1 
ATOM   49643 N  N   . SER JA 1 147 ? -32.268  136.006 -16.272 1.00 85.88  ? 147  SER Z N   1 
ATOM   49644 C  CA  . SER JA 1 147 ? -33.495  135.597 -15.572 1.00 83.78  ? 147  SER Z CA  1 
ATOM   49645 C  C   . SER JA 1 147 ? -33.234  134.590 -14.448 1.00 81.62  ? 147  SER Z C   1 
ATOM   49646 O  O   . SER JA 1 147 ? -33.320  133.386 -14.670 1.00 82.34  ? 147  SER Z O   1 
ATOM   49647 C  CB  . SER JA 1 147 ? -34.526  135.027 -16.565 1.00 84.30  ? 147  SER Z CB  1 
ATOM   49648 O  OG  . SER JA 1 147 ? -35.722  134.632 -15.912 1.00 83.76  ? 147  SER Z OG  1 
ATOM   49649 N  N   . PRO JA 1 148 ? -32.922  135.079 -13.236 1.00 79.07  ? 148  PRO Z N   1 
ATOM   49650 C  CA  . PRO JA 1 148 ? -32.833  134.206 -12.063 1.00 76.91  ? 148  PRO Z CA  1 
ATOM   49651 C  C   . PRO JA 1 148 ? -34.100  133.369 -11.772 1.00 74.24  ? 148  PRO Z C   1 
ATOM   49652 O  O   . PRO JA 1 148 ? -33.985  132.267 -11.242 1.00 74.05  ? 148  PRO Z O   1 
ATOM   49653 C  CB  . PRO JA 1 148 ? -32.553  135.184 -10.913 1.00 76.77  ? 148  PRO Z CB  1 
ATOM   49654 C  CG  . PRO JA 1 148 ? -32.907  136.540 -11.436 1.00 78.54  ? 148  PRO Z CG  1 
ATOM   49655 C  CD  . PRO JA 1 148 ? -32.606  136.477 -12.897 1.00 79.88  ? 148  PRO Z CD  1 
ATOM   49656 N  N   . GLN JA 1 149 ? -35.284  133.875 -12.117 1.00 72.12  ? 149  GLN Z N   1 
ATOM   49657 C  CA  . GLN JA 1 149 ? -36.535  133.147 -11.849 1.00 70.72  ? 149  GLN Z CA  1 
ATOM   49658 C  C   . GLN JA 1 149 ? -36.622  131.792 -12.572 1.00 69.87  ? 149  GLN Z C   1 
ATOM   49659 O  O   . GLN JA 1 149 ? -37.264  130.857 -12.086 1.00 70.04  ? 149  GLN Z O   1 
ATOM   49660 C  CB  . GLN JA 1 149 ? -37.807  134.016 -12.062 1.00 70.83  ? 149  GLN Z CB  1 
ATOM   49661 C  CG  . GLN JA 1 149 ? -37.821  135.008 -13.251 1.00 72.19  ? 149  GLN Z CG  1 
ATOM   49662 C  CD  . GLN JA 1 149 ? -37.426  136.454 -12.884 1.00 72.57  ? 149  GLN Z CD  1 
ATOM   49663 O  OE1 . GLN JA 1 149 ? -36.347  136.925 -13.259 1.00 74.01  ? 149  GLN Z OE1 1 
ATOM   49664 N  NE2 . GLN JA 1 149 ? -38.305  137.159 -12.165 1.00 65.79  ? 149  GLN Z NE2 1 
ATOM   49665 N  N   . ILE JA 1 150 ? -35.956  131.685 -13.717 1.00 68.77  ? 150  ILE Z N   1 
ATOM   49666 C  CA  . ILE JA 1 150 ? -35.902  130.423 -14.448 1.00 66.92  ? 150  ILE Z CA  1 
ATOM   49667 C  C   . ILE JA 1 150 ? -34.771  129.559 -13.895 1.00 65.97  ? 150  ILE Z C   1 
ATOM   49668 O  O   . ILE JA 1 150 ? -34.940  128.352 -13.720 1.00 65.94  ? 150  ILE Z O   1 
ATOM   49669 C  CB  . ILE JA 1 150 ? -35.764  130.631 -15.976 1.00 66.49  ? 150  ILE Z CB  1 
ATOM   49670 C  CG1 . ILE JA 1 150 ? -37.053  131.230 -16.547 1.00 63.58  ? 150  ILE Z CG1 1 
ATOM   49671 C  CG2 . ILE JA 1 150 ? -35.448  129.305 -16.673 1.00 68.89  ? 150  ILE Z CG2 1 
ATOM   49672 C  CD1 . ILE JA 1 150 ? -37.030  131.478 -18.024 1.00 55.93  ? 150  ILE Z CD1 1 
ATOM   49673 N  N   . LEU JA 1 151 ? -33.632  130.182 -13.602 1.00 64.52  ? 151  LEU Z N   1 
ATOM   49674 C  CA  . LEU JA 1 151 ? -32.541  129.493 -12.919 1.00 64.52  ? 151  LEU Z CA  1 
ATOM   49675 C  C   . LEU JA 1 151 ? -33.044  128.770 -11.660 1.00 66.85  ? 151  LEU Z C   1 
ATOM   49676 O  O   . LEU JA 1 151 ? -32.592  127.664 -11.337 1.00 68.00  ? 151  LEU Z O   1 
ATOM   49677 C  CB  . LEU JA 1 151 ? -31.408  130.462 -12.561 1.00 62.54  ? 151  LEU Z CB  1 
ATOM   49678 C  CG  . LEU JA 1 151 ? -30.135  129.803 -12.024 1.00 61.49  ? 151  LEU Z CG  1 
ATOM   49679 C  CD1 . LEU JA 1 151 ? -29.714  128.674 -12.925 1.00 61.28  ? 151  LEU Z CD1 1 
ATOM   49680 C  CD2 . LEU JA 1 151 ? -28.990  130.778 -11.874 1.00 64.15  ? 151  LEU Z CD2 1 
ATOM   49681 N  N   . PHE JA 1 152 ? -33.990  129.396 -10.969 1.00 66.96  ? 152  PHE Z N   1 
ATOM   49682 C  CA  . PHE JA 1 152 ? -34.554  128.842 -9.762  1.00 67.12  ? 152  PHE Z CA  1 
ATOM   49683 C  C   . PHE JA 1 152 ? -35.410  127.622 -10.078 1.00 64.90  ? 152  PHE Z C   1 
ATOM   49684 O  O   . PHE JA 1 152 ? -35.320  126.611 -9.389  1.00 64.26  ? 152  PHE Z O   1 
ATOM   49685 C  CB  . PHE JA 1 152 ? -35.375  129.914 -9.050  1.00 71.27  ? 152  PHE Z CB  1 
ATOM   49686 C  CG  . PHE JA 1 152 ? -35.727  129.577 -7.625  1.00 77.40  ? 152  PHE Z CG  1 
ATOM   49687 C  CD1 . PHE JA 1 152 ? -34.748  129.625 -6.618  1.00 81.94  ? 152  PHE Z CD1 1 
ATOM   49688 C  CD2 . PHE JA 1 152 ? -37.043  129.235 -7.282  1.00 78.39  ? 152  PHE Z CD2 1 
ATOM   49689 C  CE1 . PHE JA 1 152 ? -35.071  129.317 -5.288  1.00 85.35  ? 152  PHE Z CE1 1 
ATOM   49690 C  CE2 . PHE JA 1 152 ? -37.382  128.929 -5.959  1.00 81.59  ? 152  PHE Z CE2 1 
ATOM   49691 C  CZ  . PHE JA 1 152 ? -36.395  128.969 -4.955  1.00 82.49  ? 152  PHE Z CZ  1 
ATOM   49692 N  N   . MET JA 1 153 ? -36.225  127.715 -11.124 1.00 63.39  ? 153  MET Z N   1 
ATOM   49693 C  CA  . MET JA 1 153 ? -37.098  126.609 -11.523 1.00 63.49  ? 153  MET Z CA  1 
ATOM   49694 C  C   . MET JA 1 153 ? -36.329  125.405 -12.073 1.00 60.50  ? 153  MET Z C   1 
ATOM   49695 O  O   . MET JA 1 153 ? -36.639  124.268 -11.732 1.00 61.00  ? 153  MET Z O   1 
ATOM   49696 C  CB  . MET JA 1 153 ? -38.143  127.077 -12.527 1.00 62.32  ? 153  MET Z CB  1 
ATOM   49697 C  CG  . MET JA 1 153 ? -39.105  128.113 -11.975 1.00 67.24  ? 153  MET Z CG  1 
ATOM   49698 S  SD  . MET JA 1 153 ? -40.456  128.516 -13.120 1.00 73.23  ? 153  MET Z SD  1 
ATOM   49699 C  CE  . MET JA 1 153 ? -39.687  129.776 -14.160 1.00 75.57  ? 153  MET Z CE  1 
ATOM   49700 N  N   . LEU JA 1 154 ? -35.339  125.659 -12.927 1.00 58.15  ? 154  LEU Z N   1 
ATOM   49701 C  CA  . LEU JA 1 154 ? -34.411  124.627 -13.382 1.00 56.20  ? 154  LEU Z CA  1 
ATOM   49702 C  C   . LEU JA 1 154 ? -33.785  123.872 -12.224 1.00 54.45  ? 154  LEU Z C   1 
ATOM   49703 O  O   . LEU JA 1 154 ? -33.767  122.649 -12.216 1.00 53.30  ? 154  LEU Z O   1 
ATOM   49704 C  CB  . LEU JA 1 154 ? -33.273  125.245 -14.198 1.00 56.95  ? 154  LEU Z CB  1 
ATOM   49705 C  CG  . LEU JA 1 154 ? -33.318  125.396 -15.722 1.00 56.18  ? 154  LEU Z CG  1 
ATOM   49706 C  CD1 . LEU JA 1 154 ? -31.894  125.518 -16.190 1.00 53.82  ? 154  LEU Z CD1 1 
ATOM   49707 C  CD2 . LEU JA 1 154 ? -33.988  124.213 -16.413 1.00 55.49  ? 154  LEU Z CD2 1 
ATOM   49708 N  N   . ASP JA 1 155 ? -33.260  124.626 -11.261 1.00 53.72  ? 155  ASP Z N   1 
ATOM   49709 C  CA  . ASP JA 1 155 ? -32.650  124.082 -10.055 1.00 52.55  ? 155  ASP Z CA  1 
ATOM   49710 C  C   . ASP JA 1 155 ? -33.606  123.150 -9.343  1.00 52.49  ? 155  ASP Z C   1 
ATOM   49711 O  O   . ASP JA 1 155 ? -33.170  122.206 -8.720  1.00 54.75  ? 155  ASP Z O   1 
ATOM   49712 C  CB  . ASP JA 1 155 ? -32.171  125.217 -9.136  1.00 52.07  ? 155  ASP Z CB  1 
ATOM   49713 C  CG  . ASP JA 1 155 ? -31.657  124.726 -7.783  1.00 56.42  ? 155  ASP Z CG  1 
ATOM   49714 O  OD1 . ASP JA 1 155 ? -30.423  124.683 -7.581  1.00 53.97  ? 155  ASP Z OD1 1 
ATOM   49715 O  OD2 . ASP JA 1 155 ? -32.489  124.394 -6.904  1.00 58.20  ? 155  ASP Z OD2 1 
ATOM   49716 N  N   . LYS JA 1 156 ? -34.907  123.385 -9.452  1.00 52.49  ? 156  LYS Z N   1 
ATOM   49717 C  CA  . LYS JA 1 156 ? -35.871  122.507 -8.791  1.00 53.63  ? 156  LYS Z CA  1 
ATOM   49718 C  C   . LYS JA 1 156 ? -36.121  121.247 -9.617  1.00 53.72  ? 156  LYS Z C   1 
ATOM   49719 O  O   . LYS JA 1 156 ? -36.340  120.174 -9.072  1.00 52.73  ? 156  LYS Z O   1 
ATOM   49720 C  CB  . LYS JA 1 156 ? -37.184  123.250 -8.491  1.00 55.12  ? 156  LYS Z CB  1 
ATOM   49721 C  CG  . LYS JA 1 156 ? -38.051  122.616 -7.395  1.00 57.84  ? 156  LYS Z CG  1 
ATOM   49722 C  CD  . LYS JA 1 156 ? -39.478  123.137 -7.452  0.05 56.17  ? 156  LYS Z CD  1 
ATOM   49723 C  CE  . LYS JA 1 156 ? -40.392  122.349 -6.528  0.05 55.74  ? 156  LYS Z CE  1 
ATOM   49724 N  NZ  . LYS JA 1 156 ? -41.810  122.782 -6.655  0.05 54.92  ? 156  LYS Z NZ  1 
ATOM   49725 N  N   . GLU JA 1 157 ? -36.091  121.384 -10.936 1.00 56.24  ? 157  GLU Z N   1 
ATOM   49726 C  CA  . GLU JA 1 157 ? -36.249  120.241 -11.834 1.00 59.29  ? 157  GLU Z CA  1 
ATOM   49727 C  C   . GLU JA 1 157 ? -35.102  119.235 -11.682 1.00 57.96  ? 157  GLU Z C   1 
ATOM   49728 O  O   . GLU JA 1 157 ? -35.326  118.026 -11.635 1.00 58.49  ? 157  GLU Z O   1 
ATOM   49729 C  CB  . GLU JA 1 157 ? -36.312  120.715 -13.283 1.00 60.13  ? 157  GLU Z CB  1 
ATOM   49730 C  CG  . GLU JA 1 157 ? -37.690  120.672 -13.924 1.00 64.40  ? 157  GLU Z CG  1 
ATOM   49731 C  CD  . GLU JA 1 157 ? -37.709  121.295 -15.325 1.00 63.77  ? 157  GLU Z CD  1 
ATOM   49732 O  OE1 . GLU JA 1 157 ? -36.688  121.209 -16.061 1.00 63.96  ? 157  GLU Z OE1 1 
ATOM   49733 O  OE2 . GLU JA 1 157 ? -38.764  121.865 -15.687 1.00 70.12  ? 157  GLU Z OE2 1 
ATOM   49734 N  N   . LEU JA 1 158 ? -33.881  119.743 -11.595 1.00 55.96  ? 158  LEU Z N   1 
ATOM   49735 C  CA  . LEU JA 1 158 ? -32.720  118.890 -11.452 1.00 55.94  ? 158  LEU Z CA  1 
ATOM   49736 C  C   . LEU JA 1 158 ? -32.632  118.232 -10.080 1.00 57.14  ? 158  LEU Z C   1 
ATOM   49737 O  O   . LEU JA 1 158 ? -31.908  117.235 -9.927  1.00 58.13  ? 158  LEU Z O   1 
ATOM   49738 C  CB  . LEU JA 1 158 ? -31.432  119.660 -11.756 1.00 55.02  ? 158  LEU Z CB  1 
ATOM   49739 C  CG  . LEU JA 1 158 ? -31.391  120.266 -13.155 1.00 52.05  ? 158  LEU Z CG  1 
ATOM   49740 C  CD1 . LEU JA 1 158 ? -30.125  121.072 -13.362 1.00 43.70  ? 158  LEU Z CD1 1 
ATOM   49741 C  CD2 . LEU JA 1 158 ? -31.544  119.173 -14.203 1.00 53.28  ? 158  LEU Z CD2 1 
ATOM   49742 N  N   . SER JA 1 159 ? -33.364  118.765 -9.096  1.00 55.89  ? 159  SER Z N   1 
ATOM   49743 C  CA  . SER JA 1 159 ? -33.364  118.191 -7.744  1.00 56.93  ? 159  SER Z CA  1 
ATOM   49744 C  C   . SER JA 1 159 ? -33.831  116.724 -7.731  1.00 58.03  ? 159  SER Z C   1 
ATOM   49745 O  O   . SER JA 1 159 ? -33.446  115.960 -6.852  1.00 57.40  ? 159  SER Z O   1 
ATOM   49746 C  CB  . SER JA 1 159 ? -34.221  119.022 -6.789  1.00 57.08  ? 159  SER Z CB  1 
ATOM   49747 O  OG  . SER JA 1 159 ? -35.603  118.692 -6.900  1.00 55.19  ? 159  SER Z OG  1 
ATOM   49748 N  N   . ALA JA 1 160 ? -34.645  116.347 -8.719  1.00 59.62  ? 160  ALA Z N   1 
ATOM   49749 C  CA  . ALA JA 1 160 ? -35.164  114.981 -8.861  1.00 61.17  ? 160  ALA Z CA  1 
ATOM   49750 C  C   . ALA JA 1 160 ? -34.076  113.923 -9.070  1.00 61.97  ? 160  ALA Z C   1 
ATOM   49751 O  O   . ALA JA 1 160 ? -34.247  112.771 -8.670  1.00 62.98  ? 160  ALA Z O   1 
ATOM   49752 C  CB  . ALA JA 1 160 ? -36.189  114.916 -9.988  1.00 61.68  ? 160  ALA Z CB  1 
ATOM   49753 N  N   . ARG JA 1 161 ? -32.968  114.302 -9.698  1.00 62.36  ? 161  ARG Z N   1 
ATOM   49754 C  CA  . ARG JA 1 161 ? -31.832  113.392 -9.823  1.00 63.22  ? 161  ARG Z CA  1 
ATOM   49755 C  C   . ARG JA 1 161 ? -31.016  113.459 -8.538  1.00 63.62  ? 161  ARG Z C   1 
ATOM   49756 O  O   . ARG JA 1 161 ? -30.411  114.488 -8.237  1.00 63.65  ? 161  ARG Z O   1 
ATOM   49757 C  CB  . ARG JA 1 161 ? -30.969  113.768 -11.029 1.00 63.35  ? 161  ARG Z CB  1 
ATOM   49758 C  CG  . ARG JA 1 161 ? -30.300  112.590 -11.709 1.00 62.73  ? 161  ARG Z CG  1 
ATOM   49759 C  CD  . ARG JA 1 161 ? -29.020  113.029 -12.389 1.00 60.54  ? 161  ARG Z CD  1 
ATOM   49760 N  NE  . ARG JA 1 161 ? -28.223  111.904 -12.874 1.00 53.49  ? 161  ARG Z NE  1 
ATOM   49761 C  CZ  . ARG JA 1 161 ? -27.103  112.030 -13.576 1.00 51.22  ? 161  ARG Z CZ  1 
ATOM   49762 N  NH1 . ARG JA 1 161 ? -26.636  113.228 -13.878 1.00 54.59  ? 161  ARG Z NH1 1 
ATOM   49763 N  NH2 . ARG JA 1 161 ? -26.444  110.960 -13.976 1.00 50.61  ? 161  ARG Z NH2 1 
ATOM   49764 N  N   . ALA JA 1 162 ? -31.022  112.372 -7.770  1.00 65.14  ? 162  ALA Z N   1 
ATOM   49765 C  CA  . ALA JA 1 162 ? -30.303  112.324 -6.489  1.00 66.19  ? 162  ALA Z CA  1 
ATOM   49766 C  C   . ALA JA 1 162 ? -29.230  111.235 -6.484  1.00 67.33  ? 162  ALA Z C   1 
ATOM   49767 O  O   . ALA JA 1 162 ? -29.452  110.149 -7.029  1.00 68.25  ? 162  ALA Z O   1 
ATOM   49768 C  CB  . ALA JA 1 162 ? -31.283  112.108 -5.339  1.00 67.25  ? 162  ALA Z CB  1 
ATOM   49769 N  N   . PRO JA 1 163 ? -28.058  111.518 -5.878  1.00 68.18  ? 163  PRO Z N   1 
ATOM   49770 C  CA  . PRO JA 1 163 ? -27.041  110.476 -5.756  1.00 68.64  ? 163  PRO Z CA  1 
ATOM   49771 C  C   . PRO JA 1 163 ? -27.537  109.327 -4.886  1.00 71.13  ? 163  PRO Z C   1 
ATOM   49772 O  O   . PRO JA 1 163 ? -28.279  109.549 -3.932  1.00 70.04  ? 163  PRO Z O   1 
ATOM   49773 C  CB  . PRO JA 1 163 ? -25.882  111.194 -5.058  1.00 67.65  ? 163  PRO Z CB  1 
ATOM   49774 C  CG  . PRO JA 1 163 ? -26.499  112.353 -4.361  1.00 67.59  ? 163  PRO Z CG  1 
ATOM   49775 C  CD  . PRO JA 1 163 ? -27.612  112.788 -5.274  1.00 68.35  ? 163  PRO Z CD  1 
ATOM   49776 N  N   . LYS JA 1 164 ? -27.129  108.111 -5.229  1.00 74.72  ? 164  LYS Z N   1 
ATOM   49777 C  CA  . LYS JA 1 164 ? -27.451  106.917 -4.446  1.00 77.82  ? 164  LYS Z CA  1 
ATOM   49778 C  C   . LYS JA 1 164 ? -26.754  106.813 -3.064  1.00 78.75  ? 164  LYS Z C   1 
ATOM   49779 O  O   . LYS JA 1 164 ? -27.407  106.485 -2.069  1.00 79.17  ? 164  LYS Z O   1 
ATOM   49780 C  CB  . LYS JA 1 164 ? -27.183  105.662 -5.291  1.00 79.14  ? 164  LYS Z CB  1 
ATOM   49781 C  CG  . LYS JA 1 164 ? -28.433  105.033 -5.944  1.00 82.76  ? 164  LYS Z CG  1 
ATOM   49782 C  CD  . LYS JA 1 164 ? -29.102  105.888 -7.036  1.00 84.31  ? 164  LYS Z CD  1 
ATOM   49783 C  CE  . LYS JA 1 164 ? -30.446  105.255 -7.440  1.00 84.73  ? 164  LYS Z CE  1 
ATOM   49784 N  NZ  . LYS JA 1 164 ? -31.072  105.850 -8.659  1.00 87.01  ? 164  LYS Z NZ  1 
ATOM   49785 N  N   . LEU JA 1 165 ? -25.454  107.119 -3.005  1.00 80.00  ? 165  LEU Z N   1 
ATOM   49786 C  CA  . LEU JA 1 165 ? -24.594  106.829 -1.825  1.00 81.83  ? 165  LEU Z CA  1 
ATOM   49787 C  C   . LEU JA 1 165 ? -25.055  107.238 -0.413  1.00 83.86  ? 165  LEU Z C   1 
ATOM   49788 O  O   . LEU JA 1 165 ? -25.206  106.359 0.438   1.00 83.00  ? 165  LEU Z O   1 
ATOM   49789 C  CB  . LEU JA 1 165 ? -23.125  107.239 -2.066  1.00 82.57  ? 165  LEU Z CB  1 
ATOM   49790 C  CG  . LEU JA 1 165 ? -22.099  106.116 -2.318  1.00 82.82  ? 165  LEU Z CG  1 
ATOM   49791 C  CD1 . LEU JA 1 165 ? -22.679  104.905 -3.093  1.00 83.48  ? 165  LEU Z CD1 1 
ATOM   49792 C  CD2 . LEU JA 1 165 ? -20.853  106.664 -3.009  1.00 80.06  ? 165  LEU Z CD2 1 
ATOM   49793 N  N   . PRO JA 1 166 ? -25.243  108.558 -0.144  1.00 86.68  ? 166  PRO Z N   1 
ATOM   49794 C  CA  . PRO JA 1 166 ? -25.712  108.993 1.199   1.00 88.16  ? 166  PRO Z CA  1 
ATOM   49795 C  C   . PRO JA 1 166 ? -26.691  108.032 1.927   1.00 88.55  ? 166  PRO Z C   1 
ATOM   49796 O  O   . PRO JA 1 166 ? -26.362  107.528 3.015   1.00 88.06  ? 166  PRO Z O   1 
ATOM   49797 C  CB  . PRO JA 1 166 ? -26.356  110.358 0.914   1.00 88.26  ? 166  PRO Z CB  1 
ATOM   49798 C  CG  . PRO JA 1 166 ? -25.494  110.922 -0.212  1.00 88.35  ? 166  PRO Z CG  1 
ATOM   49799 C  CD  . PRO JA 1 166 ? -25.008  109.723 -1.033  1.00 86.74  ? 166  PRO Z CD  1 
ATOM   49800 N  N   . GLY JA 1 167 ? -27.854  107.763 1.327   1.00 88.20  ? 167  GLY Z N   1 
ATOM   49801 C  CA  . GLY JA 1 167 ? -28.784  106.760 1.863   1.00 87.30  ? 167  GLY Z CA  1 
ATOM   49802 C  C   . GLY JA 1 167 ? -28.540  105.348 1.330   1.00 86.71  ? 167  GLY Z C   1 
ATOM   49803 O  O   . GLY JA 1 167 ? -27.442  104.780 1.404   1.00 85.21  ? 167  GLY Z O   1 
HETATM 49804 FE FE  . FE  KA 2 .   ? -20.100  78.170  -27.180 1.00 54.29  ? 201  FE  0 FE  1 
HETATM 49805 FE FE  . FE  LA 2 .   ? -18.475  77.979  -24.788 0.50 45.92  ? 202  FE  0 FE  1 
HETATM 49806 FE FE  . FE  MA 2 .   ? -21.656  81.531  -20.698 1.00 55.86  ? 203  FE  0 FE  1 
HETATM 49807 FE FE  . FE  NA 2 .   ? -79.862  53.178  -22.938 1.00 54.12  ? 201  FE  1 FE  1 
HETATM 49808 FE FE  . FE  OA 2 .   ? -78.889  54.514  -25.401 0.50 45.90  ? 202  FE  1 FE  1 
HETATM 49809 FE FE  . FE  PA 2 .   ? -77.984  60.368  -23.194 1.00 56.81  ? 203  FE  1 FE  1 
HETATM 49810 S  S   . SO4 QA 3 .   ? -89.960  38.980  0.826   1.00 86.16  ? 1668 SO4 1 S   1 
HETATM 49811 O  O1  . SO4 QA 3 .   ? -88.676  38.910  1.529   1.00 81.47  ? 1668 SO4 1 O1  1 
HETATM 49812 O  O2  . SO4 QA 3 .   ? -89.818  38.239  -0.436  1.00 85.84  ? 1668 SO4 1 O2  1 
HETATM 49813 O  O3  . SO4 QA 3 .   ? -91.033  38.398  1.647   1.00 81.85  ? 1668 SO4 1 O3  1 
HETATM 49814 O  O4  . SO4 QA 3 .   ? -90.295  40.376  0.532   1.00 83.42  ? 1668 SO4 1 O4  1 
HETATM 49815 FE FE  . FE  RA 2 .   ? -24.438  75.618  36.880  1.00 53.31  ? 201  FE  2 FE  1 
HETATM 49816 FE FE  . FE  SA 2 .   ? -22.702  74.680  34.550  0.50 46.24  ? 202  FE  2 FE  1 
HETATM 49817 FE FE  . FE  TA 2 .   ? -27.100  73.663  30.234  1.00 56.32  ? 203  FE  2 FE  1 
HETATM 49818 S  S   . SO4 UA 3 .   ? -41.582  84.304  59.466  1.00 88.66  ? 1668 SO4 2 S   1 
HETATM 49819 O  O1  . SO4 UA 3 .   ? -41.165  85.662  59.094  1.00 85.66  ? 1668 SO4 2 O1  1 
HETATM 49820 O  O2  . SO4 UA 3 .   ? -42.297  83.671  58.365  1.00 89.01  ? 1668 SO4 2 O2  1 
HETATM 49821 O  O3  . SO4 UA 3 .   ? -40.392  83.513  59.764  1.00 88.91  ? 1668 SO4 2 O3  1 
HETATM 49822 O  O4  . SO4 UA 3 .   ? -42.466  84.306  60.635  1.00 89.81  ? 1668 SO4 2 O4  1 
HETATM 49823 FE FE  . FE  VA 2 .   ? -53.080  69.228  47.972  1.00 53.76  ? 201  FE  3 FE  1 
HETATM 49824 FE FE  . FE  WA 2 .   ? -52.536  72.005  48.987  0.50 45.69  ? 202  FE  3 FE  1 
HETATM 49825 FE FE  . FE  XA 2 .   ? -50.611  74.684  43.772  1.00 55.91  ? 203  FE  3 FE  1 
HETATM 49826 S  S   . SO4 YA 3 .   ? -49.009  44.105  53.673  1.00 88.59  ? 1668 SO4 3 S   1 
HETATM 49827 O  O1  . SO4 YA 3 .   ? -47.570  43.858  53.702  1.00 87.68  ? 1668 SO4 3 O1  1 
HETATM 49828 O  O2  . SO4 YA 3 .   ? -49.514  43.879  52.317  1.00 86.70  ? 1668 SO4 3 O2  1 
HETATM 49829 O  O3  . SO4 YA 3 .   ? -49.755  43.191  54.544  1.00 87.65  ? 1668 SO4 3 O3  1 
HETATM 49830 O  O4  . SO4 YA 3 .   ? -49.184  45.493  54.105  1.00 87.31  ? 1668 SO4 3 O4  1 
HETATM 49831 S  S   . SO4 ZA 3 .   ? -54.282  61.917  60.002  1.00 75.08  ? 1669 SO4 3 S   1 
HETATM 49832 O  O1  . SO4 ZA 3 .   ? -53.263  62.125  58.979  1.00 74.99  ? 1669 SO4 3 O1  1 
HETATM 49833 O  O2  . SO4 ZA 3 .   ? -55.496  62.698  59.680  1.00 68.94  ? 1669 SO4 3 O2  1 
HETATM 49834 O  O3  . SO4 ZA 3 .   ? -54.614  60.491  60.045  1.00 66.93  ? 1669 SO4 3 O3  1 
HETATM 49835 O  O4  . SO4 ZA 3 .   ? -53.646  62.371  61.246  1.00 70.69  ? 1669 SO4 3 O4  1 
HETATM 49836 FE FE  . FE  AB 2 .   ? -73.616  134.330 1.324   1.00 54.25  ? 201  FE  4 FE  1 
HETATM 49837 FE FE  . FE  BB 2 .   ? -70.940  135.152 0.432   0.50 46.12  ? 202  FE  4 FE  1 
HETATM 49838 FE FE  . FE  CB 2 .   ? -67.528  130.286 2.649   1.00 56.45  ? 203  FE  4 FE  1 
HETATM 49839 FE FE  . FE  DB 2 .   ? -97.572  60.211  1.884   1.00 54.36  ? 201  FE  5 FE  1 
HETATM 49840 FE FE  . FE  EB 2 .   ? -95.870  57.884  2.931   0.50 46.35  ? 202  FE  5 FE  1 
HETATM 49841 FE FE  . FE  FB 2 .   ? -90.202  59.724  1.182   1.00 56.63  ? 203  FE  5 FE  1 
HETATM 49842 FE FE  . FE  GB 2 .   ? -97.569  79.001  -23.281 1.00 54.66  ? 201  FE  6 FE  1 
HETATM 49843 FE FE  . FE  HB 2 .   ? -99.067  80.920  -21.113 0.50 46.34  ? 202  FE  6 FE  1 
HETATM 49844 FE FE  . FE  IB 2 .   ? -95.215  80.331  -16.278 1.00 56.93  ? 203  FE  6 FE  1 
HETATM 49845 FE FE  . FE  JB 2 .   ? -38.636  99.633  -40.804 1.00 54.48  ? 201  FE  7 FE  1 
HETATM 49846 FE FE  . FE  KB 2 .   ? -39.753  97.173  -41.916 0.50 46.40  ? 202  FE  7 FE  1 
HETATM 49847 FE FE  . FE  LB 2 .   ? -40.182  93.862  -36.469 1.00 55.99  ? 203  FE  7 FE  1 
HETATM 49848 FE FE  . FE  MB 2 .   ? -86.739  119.585 25.626  1.00 54.52  ? 201  FE  8 FE  1 
HETATM 49849 FE FE  . FE  NB 2 .   ? -88.774  119.107 23.386  0.50 45.95  ? 202  FE  8 FE  1 
HETATM 49850 FE FE  . FE  OB 2 .   ? -84.974  117.215 18.813  1.00 55.78  ? 203  FE  8 FE  1 
HETATM 49851 S  S   . SO4 PB 3 .   ? -67.553  125.596 46.965  1.00 68.11  ? 1668 SO4 8 S   1 
HETATM 49852 O  O1  . SO4 PB 3 .   ? -67.193  125.206 45.603  1.00 64.43  ? 1668 SO4 8 O1  1 
HETATM 49853 O  O2  . SO4 PB 3 .   ? -68.784  126.394 46.866  1.00 66.62  ? 1668 SO4 8 O2  1 
HETATM 49854 O  O3  . SO4 PB 3 .   ? -67.748  124.363 47.758  1.00 60.53  ? 1668 SO4 8 O3  1 
HETATM 49855 O  O4  . SO4 PB 3 .   ? -66.513  126.420 47.594  1.00 61.07  ? 1668 SO4 8 O4  1 
HETATM 49856 FE FE  . FE  QB 2 .   ? -57.517  130.400 27.676  1.00 54.00  ? 201  FE  9 FE  1 
HETATM 49857 FE FE  . FE  RB 2 .   ? -57.854  128.659 30.257  0.50 46.09  ? 202  FE  9 FE  1 
HETATM 49858 FE FE  . FE  SB 2 .   ? -60.103  123.512 27.965  1.00 56.26  ? 203  FE  9 FE  1 
HETATM 49859 FE FE  . FE  TB 2 .   ? -39.164  9.722   39.726  1.00 51.46  ? 201  FE  A FE  1 
HETATM 49860 FE FE  . FE  UB 2 .   ? -37.472  9.264   37.235  0.50 42.59  ? 202  FE  A FE  1 
HETATM 49861 FE FE  . FE  VB 2 .   ? -31.826  10.077  39.718  1.00 52.08  ? 203  FE  A FE  1 
HETATM 49862 S  S   . SO4 WB 3 .   ? -30.830  16.970  20.385  1.00 79.89  ? 1168 SO4 A S   1 
HETATM 49863 O  O1  . SO4 WB 3 .   ? -30.350  16.194  19.241  1.00 75.99  ? 1168 SO4 A O1  1 
HETATM 49864 O  O2  . SO4 WB 3 .   ? -32.293  16.913  20.487  1.00 77.21  ? 1168 SO4 A O2  1 
HETATM 49865 O  O3  . SO4 WB 3 .   ? -30.307  16.424  21.633  1.00 81.11  ? 1168 SO4 A O3  1 
HETATM 49866 O  O4  . SO4 WB 3 .   ? -30.336  18.341  20.189  1.00 79.69  ? 1168 SO4 A O4  1 
HETATM 49867 FE FE  . FE  XB 2 .   ? 18.130   -14.237 22.602  1.00 52.10  ? 201  FE  B FE  1 
HETATM 49868 FE FE  . FE  YB 2 .   ? 15.276   -13.777 21.430  0.50 42.71  ? 202  FE  B FE  1 
HETATM 49869 FE FE  . FE  ZB 2 .   ? 11.895   -14.566 26.540  1.00 52.01  ? 203  FE  B FE  1 
HETATM 49870 S  S   . SO4 AC 3 .   ? 0.196    -21.398 10.941  1.00 85.10  ? 1168 SO4 B S   1 
HETATM 49871 O  O1  . SO4 AC 3 .   ? 1.175    -20.602 10.183  1.00 82.95  ? 1168 SO4 B O1  1 
HETATM 49872 O  O2  . SO4 AC 3 .   ? -0.852   -21.913 10.059  1.00 78.89  ? 1168 SO4 B O2  1 
HETATM 49873 O  O3  . SO4 AC 3 .   ? 0.906    -22.500 11.586  1.00 82.66  ? 1168 SO4 B O3  1 
HETATM 49874 O  O4  . SO4 AC 3 .   ? -0.429   -20.592 11.990  1.00 85.15  ? 1168 SO4 B O4  1 
HETATM 49875 S  S   . SO4 BC 3 .   ? 31.601   -28.809 11.799  1.00 87.90  ? 1169 SO4 B S   1 
HETATM 49876 O  O1  . SO4 BC 3 .   ? 33.059   -28.748 11.740  1.00 94.40  ? 1169 SO4 B O1  1 
HETATM 49877 O  O2  . SO4 BC 3 .   ? 31.126   -27.880 10.769  1.00 84.69  ? 1169 SO4 B O2  1 
HETATM 49878 O  O3  . SO4 BC 3 .   ? 31.117   -30.178 11.587  1.00 83.80  ? 1169 SO4 B O3  1 
HETATM 49879 O  O4  . SO4 BC 3 .   ? 31.204   -28.407 13.144  1.00 87.28  ? 1169 SO4 B O4  1 
HETATM 49880 FE FE  . FE  CC 2 .   ? -19.783  34.318  41.596  1.00 52.91  ? 201  FE  C FE  1 
HETATM 49881 FE FE  . FE  DC 2 .   ? -18.766  36.110  43.623  0.50 43.13  ? 202  FE  C FE  1 
HETATM 49882 FE FE  . FE  EC 2 .   ? -18.232  32.018  48.457  1.00 52.62  ? 203  FE  C FE  1 
HETATM 49883 S  S   . SO4 FC 3 .   ? -22.414  50.265  56.946  1.00 82.71  ? 1168 SO4 C S   1 
HETATM 49884 O  O1  . SO4 FC 3 .   ? -21.982  50.370  55.551  1.00 79.66  ? 1168 SO4 C O1  1 
HETATM 49885 O  O2  . SO4 FC 3 .   ? -23.751  50.850  57.033  1.00 83.33  ? 1168 SO4 C O2  1 
HETATM 49886 O  O3  . SO4 FC 3 .   ? -22.457  48.865  57.362  1.00 82.04  ? 1168 SO4 C O3  1 
HETATM 49887 O  O4  . SO4 FC 3 .   ? -21.504  50.980  57.850  1.00 81.43  ? 1168 SO4 C O4  1 
HETATM 49888 S  S   . SO4 GC 3 .   ? -40.548  29.432  23.288  1.00 62.34  ? 1169 SO4 C S   1 
HETATM 49889 O  O1  . SO4 GC 3 .   ? -39.940  30.433  22.387  1.00 59.91  ? 1169 SO4 C O1  1 
HETATM 49890 O  O2  . SO4 GC 3 .   ? -41.812  28.939  22.708  1.00 53.93  ? 1169 SO4 C O2  1 
HETATM 49891 O  O3  . SO4 GC 3 .   ? -39.562  28.344  23.541  1.00 51.99  ? 1169 SO4 C O3  1 
HETATM 49892 O  O4  . SO4 GC 3 .   ? -40.923  30.130  24.524  1.00 56.65  ? 1169 SO4 C O4  1 
HETATM 49893 S  S   . SO4 HC 3 .   ? -18.775  38.445  22.349  1.00 71.88  ? 1170 SO4 C S   1 
HETATM 49894 O  O1  . SO4 HC 3 .   ? -18.790  38.737  20.912  1.00 70.07  ? 1170 SO4 C O1  1 
HETATM 49895 O  O2  . SO4 HC 3 .   ? -19.056  37.016  22.511  1.00 73.98  ? 1170 SO4 C O2  1 
HETATM 49896 O  O3  . SO4 HC 3 .   ? -17.438  38.758  22.876  1.00 69.71  ? 1170 SO4 C O3  1 
HETATM 49897 O  O4  . SO4 HC 3 .   ? -19.810  39.199  23.065  1.00 62.96  ? 1170 SO4 C O4  1 
HETATM 49898 FE FE  . FE  IC 2 .   ? -38.723  27.478  65.637  1.00 52.30  ? 201  FE  D FE  1 
HETATM 49899 FE FE  . FE  JC 2 .   ? -40.506  25.318  66.401  0.50 42.88  ? 202  FE  D FE  1 
HETATM 49900 FE FE  . FE  KC 2 .   ? -36.997  20.410  64.693  1.00 52.73  ? 203  FE  D FE  1 
HETATM 49901 FE FE  . FE  LC 2 .   ? 2.824    -38.880 34.534  1.00 51.92  ? 201  FE  E FE  1 
HETATM 49902 FE FE  . FE  MC 2 .   ? 3.132    -40.578 36.909  0.50 43.14  ? 202  FE  E FE  1 
HETATM 49903 FE FE  . FE  NC 2 .   ? 5.261    -36.532 41.248  1.00 52.20  ? 203  FE  E FE  1 
HETATM 49904 FE FE  . FE  OC 2 .   ? -31.821  -31.790 88.455  1.00 52.17  ? 201  FE  F FE  1 
HETATM 49905 FE FE  . FE  PC 2 .   ? -33.783  -29.495 88.697  0.50 43.22  ? 202  FE  F FE  1 
HETATM 49906 FE FE  . FE  QC 2 .   ? -29.806  -24.747 88.264  1.00 52.53  ? 203  FE  F FE  1 
HETATM 49907 FE FE  . FE  RC 2 .   ? -32.225  46.179  3.055   1.00 51.80  ? 201  FE  G FE  1 
HETATM 49908 FE FE  . FE  SC 2 .   ? -29.867  47.819  2.724   0.50 42.90  ? 202  FE  G FE  1 
HETATM 49909 FE FE  . FE  TC 2 .   ? -32.103  52.931  0.198   1.00 52.73  ? 203  FE  G FE  1 
HETATM 49910 S  S   . SO4 UC 3 .   ? -13.357  50.835  -7.164  1.00 74.32  ? 1168 SO4 G S   1 
HETATM 49911 O  O1  . SO4 UC 3 .   ? -12.628  51.935  -7.829  1.00 63.93  ? 1168 SO4 G O1  1 
HETATM 49912 O  O2  . SO4 UC 3 .   ? -14.798  51.052  -7.302  1.00 69.73  ? 1168 SO4 G O2  1 
HETATM 49913 O  O3  . SO4 UC 3 .   ? -13.041  49.512  -7.728  1.00 76.34  ? 1168 SO4 G O3  1 
HETATM 49914 O  O4  . SO4 UC 3 .   ? -12.988  50.790  -5.746  1.00 75.71  ? 1168 SO4 G O4  1 
HETATM 49915 S  S   . SO4 VC 3 .   ? -56.492  29.123  5.352   1.00 77.13  ? 1169 SO4 G S   1 
HETATM 49916 O  O1  . SO4 VC 3 .   ? -55.780  30.221  4.693   1.00 73.57  ? 1169 SO4 G O1  1 
HETATM 49917 O  O2  . SO4 VC 3 .   ? -56.740  28.027  4.405   1.00 70.36  ? 1169 SO4 G O2  1 
HETATM 49918 O  O3  . SO4 VC 3 .   ? -55.707  28.666  6.513   1.00 72.67  ? 1169 SO4 G O3  1 
HETATM 49919 O  O4  . SO4 VC 3 .   ? -57.783  29.644  5.795   1.00 78.55  ? 1169 SO4 G O4  1 
HETATM 49920 FE FE  . FE  WC 2 .   ? -12.452  107.487 6.785   1.00 53.40  ? 201  FE  H FE  1 
HETATM 49921 FE FE  . FE  XC 2 .   ? -11.370  104.772 7.173   0.50 43.69  ? 202  FE  H FE  1 
HETATM 49922 FE FE  . FE  YC 2 .   ? -16.674  101.865 9.172   0.50 52.29  ? 203  FE  H FE  1 
HETATM 49923 S  S   . SO4 ZC 3 .   ? -0.710   92.772  18.619  1.00 88.01  ? 1168 SO4 H S   1 
HETATM 49924 O  O1  . SO4 ZC 3 .   ? -0.320   94.093  18.098  1.00 82.34  ? 1168 SO4 H O1  1 
HETATM 49925 O  O2  . SO4 ZC 3 .   ? -2.078   92.793  19.124  1.00 88.35  ? 1168 SO4 H O2  1 
HETATM 49926 O  O3  . SO4 ZC 3 .   ? -0.654   91.765  17.547  1.00 87.13  ? 1168 SO4 H O3  1 
HETATM 49927 O  O4  . SO4 ZC 3 .   ? 0.137    92.411  19.757  1.00 84.95  ? 1168 SO4 H O4  1 
HETATM 49928 FE FE  . FE  AD 2 .   ? -34.673  56.730  -26.362 1.00 51.41  ? 201  FE  I FE  1 
HETATM 49929 FE FE  . FE  BD 2 .   ? -36.789  57.138  -28.433 0.50 43.20  ? 202  FE  I FE  1 
HETATM 49930 FE FE  . FE  CD 2 .   ? -41.539  59.264  -24.478 1.00 53.07  ? 203  FE  I FE  1 
HETATM 49931 S  S   . SO4 DD 3 .   ? -16.671  37.436  -15.670 1.00 55.07  ? 1168 SO4 I S   1 
HETATM 49932 O  O1  . SO4 DD 3 .   ? -15.724  37.856  -16.722 1.00 53.50  ? 1168 SO4 I O1  1 
HETATM 49933 O  O2  . SO4 DD 3 .   ? -17.682  36.445  -16.134 1.00 38.99  ? 1168 SO4 I O2  1 
HETATM 49934 O  O3  . SO4 DD 3 .   ? -15.962  36.827  -14.538 1.00 48.21  ? 1168 SO4 I O3  1 
HETATM 49935 O  O4  . SO4 DD 3 .   ? -17.296  38.675  -15.194 1.00 60.46  ? 1168 SO4 I O4  1 
HETATM 49936 S  S   . SO4 ED 3 .   ? -41.055  45.671  -31.330 1.00 64.23  ? 1169 SO4 I S   1 
HETATM 49937 O  O1  . SO4 ED 3 .   ? -39.780  45.815  -32.038 1.00 62.20  ? 1169 SO4 I O1  1 
HETATM 49938 O  O2  . SO4 ED 3 .   ? -42.126  46.297  -32.114 1.00 66.63  ? 1169 SO4 I O2  1 
HETATM 49939 O  O3  . SO4 ED 3 .   ? -41.324  44.228  -31.101 1.00 54.52  ? 1169 SO4 I O3  1 
HETATM 49940 O  O4  . SO4 ED 3 .   ? -41.005  46.476  -30.105 1.00 61.64  ? 1169 SO4 I O4  1 
HETATM 49941 FE FE  . FE  FD 2 .   ? -58.902  41.820  -12.869 1.00 52.25  ? 201  FE  J FE  1 
HETATM 49942 FE FE  . FE  GD 2 .   ? -59.676  40.885  -10.009 0.50 43.08  ? 202  FE  J FE  1 
HETATM 49943 FE FE  . FE  HD 2 .   ? -57.553  45.748  -6.793  1.00 52.90  ? 203  FE  J FE  1 
HETATM 49944 S  S   . SO4 ID 3 .   ? -50.662  49.666  -39.950 1.00 81.43  ? 1168 SO4 J S   1 
HETATM 49945 O  O1  . SO4 ID 3 .   ? -49.202  49.759  -40.089 1.00 79.06  ? 1168 SO4 J O1  1 
HETATM 49946 O  O2  . SO4 ID 3 .   ? -51.346  50.484  -40.956 1.00 79.79  ? 1168 SO4 J O2  1 
HETATM 49947 O  O3  . SO4 ID 3 .   ? -51.128  48.280  -40.061 1.00 77.26  ? 1168 SO4 J O3  1 
HETATM 49948 O  O4  . SO4 ID 3 .   ? -51.027  50.186  -38.638 1.00 85.89  ? 1168 SO4 J O4  1 
HETATM 49949 FE FE  . FE  JD 2 .   ? -23.215  101.445 35.573  1.00 52.90  ? 201  FE  K FE  1 
HETATM 49950 FE FE  . FE  KD 2 .   ? -25.429  102.472 37.310  0.50 42.67  ? 202  FE  K FE  1 
HETATM 49951 FE FE  . FE  LD 2 .   ? -29.941  103.331 33.165  1.00 53.81  ? 203  FE  K FE  1 
HETATM 49952 FE FE  . FE  MD 2 .   ? -78.326  67.950  42.390  1.00 52.63  ? 201  FE  L FE  1 
HETATM 49953 FE FE  . FE  ND 2 .   ? -78.651  65.459  40.853  0.50 42.93  ? 202  FE  L FE  1 
HETATM 49954 FE FE  . FE  OD 2 .   ? -78.444  67.660  34.999  1.00 53.39  ? 203  FE  L FE  1 
HETATM 49955 FE FE  . FE  PD 2 .   ? -83.799  122.388 -19.510 1.00 52.70  ? 201  FE  M FE  1 
HETATM 49956 FE FE  . FE  QD 2 .   ? -86.014  121.071 -18.568 0.50 43.47  ? 202  FE  M FE  1 
HETATM 49957 FE FE  . FE  RD 2 .   ? -83.782  115.200 -17.615 1.00 53.22  ? 203  FE  M FE  1 
HETATM 49958 FE FE  . FE  SD 2 .   ? -100.583 76.089  22.055  1.00 52.81  ? 201  FE  N FE  1 
HETATM 49959 FE FE  . FE  TD 2 .   ? -101.675 78.822  20.802  0.50 43.07  ? 202  FE  N FE  1 
HETATM 49960 FE FE  . FE  UD 2 .   ? -96.460  81.997  20.319  1.00 53.61  ? 203  FE  N FE  1 
HETATM 49961 FE FE  . FE  VD 2 .   ? -83.780  96.511  -37.212 1.00 53.46  ? 201  FE  O FE  1 
HETATM 49962 FE FE  . FE  WD 2 .   ? -81.843  94.684  -38.671 0.50 43.34  ? 202  FE  O FE  1 
HETATM 49963 FE FE  . FE  XD 2 .   ? -76.953  95.185  -34.917 1.00 53.62  ? 203  FE  O FE  1 
HETATM 49964 S  S   . SO4 YD 3 .   ? -91.993  127.999 -42.343 1.00 83.44  ? 1168 SO4 O S   1 
HETATM 49965 O  O1  . SO4 YD 3 .   ? -90.693  128.280 -41.725 1.00 77.52  ? 1168 SO4 O O1  1 
HETATM 49966 O  O2  . SO4 YD 3 .   ? -92.381  129.186 -43.103 1.00 84.95  ? 1168 SO4 O O2  1 
HETATM 49967 O  O3  . SO4 YD 3 .   ? -91.937  126.901 -43.318 1.00 78.78  ? 1168 SO4 O O3  1 
HETATM 49968 O  O4  . SO4 YD 3 .   ? -92.967  127.710 -41.277 1.00 79.29  ? 1168 SO4 O O4  1 
HETATM 49969 FE FE  . FE  ZD 2 .   ? -58.891  115.513 -37.496 1.00 52.95  ? 201  FE  P FE  1 
HETATM 49970 FE FE  . FE  AE 2 .   ? -57.981  117.688 -35.960 0.50 43.14  ? 202  FE  P FE  1 
HETATM 49971 FE FE  . FE  BE 2 .   ? -59.540  115.849 -30.161 1.00 53.51  ? 203  FE  P FE  1 
HETATM 49972 FE FE  . FE  CE 2 .   ? -86.994  98.026  40.103  1.00 52.56  ? 201  FE  Q FE  1 
HETATM 49973 FE FE  . FE  DE 2 .   ? -84.781  98.272  41.670  0.50 42.66  ? 202  FE  Q FE  1 
HETATM 49974 FE FE  . FE  EE 2 .   ? -80.634  94.807  38.508  1.00 53.24  ? 203  FE  Q FE  1 
HETATM 49975 FE FE  . FE  FE 2 .   ? -32.874  127.153 20.258  1.00 53.10  ? 201  FE  R FE  1 
HETATM 49976 FE FE  . FE  GE 2 .   ? -32.680  127.960 17.411  0.50 42.80  ? 202  FE  R FE  1 
HETATM 49977 FE FE  . FE  HE 2 .   ? -33.474  122.868 14.220  1.00 54.04  ? 203  FE  R FE  1 
HETATM 49978 S  S   . SO4 IE 3 .   ? -21.981  135.186 2.712   1.00 83.66  ? 1168 SO4 R S   1 
HETATM 49979 O  O1  . SO4 IE 3 .   ? -20.544  135.292 2.407   1.00 80.35  ? 1168 SO4 R O1  1 
HETATM 49980 O  O2  . SO4 IE 3 .   ? -22.742  135.584 1.531   1.00 79.58  ? 1168 SO4 R O2  1 
HETATM 49981 O  O3  . SO4 IE 3 .   ? -22.307  133.793 3.012   1.00 85.85  ? 1168 SO4 R O3  1 
HETATM 49982 O  O4  . SO4 IE 3 .   ? -22.341  136.008 3.880   1.00 82.40  ? 1168 SO4 R O4  1 
HETATM 49983 FE FE  . FE  JE 2 .   ? -44.021  -14.227 48.328  1.00 53.88  ? 201  FE  S FE  1 
HETATM 49984 FE FE  . FE  KE 2 .   ? -45.261  -13.810 51.152  0.50 46.19  ? 202  FE  S FE  1 
HETATM 49985 FE FE  . FE  LE 2 .   ? -40.122  -14.663 54.527  1.00 55.14  ? 203  FE  S FE  1 
HETATM 49986 S  S   . SO4 ME 3 .   ? -55.560  -21.263 65.995  1.00 79.55  ? 1668 SO4 S S   1 
HETATM 49987 O  O1  . SO4 ME 3 .   ? -54.772  -20.200 66.625  1.00 82.70  ? 1668 SO4 S O1  1 
HETATM 49988 O  O2  . SO4 ME 3 .   ? -55.491  -21.097 64.538  1.00 80.25  ? 1668 SO4 S O2  1 
HETATM 49989 O  O3  . SO4 ME 3 .   ? -55.009  -22.560 66.404  1.00 76.02  ? 1668 SO4 S O3  1 
HETATM 49990 O  O4  . SO4 ME 3 .   ? -56.960  -21.142 66.420  1.00 81.11  ? 1668 SO4 S O4  1 
HETATM 49991 FE FE  . FE  NE 2 .   ? 26.979   9.564   27.238  1.00 53.36  ? 201  FE  T FE  1 
HETATM 49992 FE FE  . FE  OE 2 .   ? 29.570   9.246   29.086  0.50 46.10  ? 202  FE  T FE  1 
HETATM 49993 FE FE  . FE  PE 2 .   ? 26.858   10.129  34.690  1.00 55.88  ? 203  FE  T FE  1 
HETATM 49994 S  S   . SO4 QE 3 .   ? 32.523   11.249  14.544  1.00 82.14  ? 1668 SO4 T S   1 
HETATM 49995 O  O1  . SO4 QE 3 .   ? 33.825   10.638  14.238  1.00 75.25  ? 1668 SO4 T O1  1 
HETATM 49996 O  O2  . SO4 QE 3 .   ? 31.826   11.716  13.334  1.00 76.32  ? 1668 SO4 T O2  1 
HETATM 49997 O  O3  . SO4 QE 3 .   ? 31.700   10.251  15.265  1.00 74.83  ? 1668 SO4 T O3  1 
HETATM 49998 O  O4  . SO4 QE 3 .   ? 32.753   12.439  15.374  1.00 80.58  ? 1668 SO4 T O4  1 
HETATM 49999 FE FE  . FE  RE 2 .   ? 1.213    27.342  27.815  1.00 53.49  ? 201  FE  U FE  1 
HETATM 50000 FE FE  . FE  SE 2 .   ? 0.075    25.139  26.102  0.50 46.08  ? 202  FE  U FE  1 
HETATM 50001 FE FE  . FE  TE 2 .   ? 2.195    20.401  29.693  1.00 55.02  ? 203  FE  U FE  1 
HETATM 50002 FE FE  . FE  UE 2 .   ? -25.360  34.497  86.593  1.00 53.73  ? 201  FE  V FE  1 
HETATM 50003 FE FE  . FE  VE 2 .   ? -23.281  36.350  85.500  0.50 45.88  ? 202  FE  V FE  1 
HETATM 50004 FE FE  . FE  WE 2 .   ? -18.330  32.294  85.016  1.00 55.89  ? 203  FE  V FE  1 
HETATM 50005 S  S   . SO4 XE 3 .   ? -10.643  50.567  89.518  1.00 61.53  ? 1668 SO4 V S   1 
HETATM 50006 O  O1  . SO4 XE 3 .   ? -9.436   51.396  89.391  1.00 59.19  ? 1668 SO4 V O1  1 
HETATM 50007 O  O2  . SO4 XE 3 .   ? -10.505  49.444  88.604  1.00 66.22  ? 1668 SO4 V O2  1 
HETATM 50008 O  O3  . SO4 XE 3 .   ? -10.742  50.066  90.888  1.00 68.46  ? 1668 SO4 V O3  1 
HETATM 50009 O  O4  . SO4 XE 3 .   ? -11.892  51.267  89.213  1.00 62.57  ? 1668 SO4 V O4  1 
HETATM 50010 S  S   . SO4 YE 3 .   ? -44.688  29.432  104.409 1.00 73.27  ? 1669 SO4 V S   1 
HETATM 50011 O  O1  . SO4 YE 3 .   ? -43.926  28.321  103.853 1.00 71.30  ? 1669 SO4 V O1  1 
HETATM 50012 O  O2  . SO4 YE 3 .   ? -46.112  29.195  104.154 1.00 70.55  ? 1669 SO4 V O2  1 
HETATM 50013 O  O3  . SO4 YE 3 .   ? -44.452  29.384  105.852 1.00 73.68  ? 1669 SO4 V O3  1 
HETATM 50014 O  O4  . SO4 YE 3 .   ? -44.262  30.731  103.825 1.00 66.98  ? 1669 SO4 V O4  1 
HETATM 50015 FE FE  . FE  ZE 2 .   ? -22.251  -32.079 34.574  1.00 53.36  ? 201  FE  W FE  1 
HETATM 50016 FE FE  . FE  AF 2 .   ? -22.457  -29.844 32.570  0.50 45.97  ? 202  FE  W FE  1 
HETATM 50017 FE FE  . FE  BF 2 .   ? -22.130  -24.936 36.682  1.00 55.35  ? 203  FE  W FE  1 
HETATM 50018 S  S   . SO4 CF 3 .   ? -31.372  -55.599 38.667  1.00 81.78  ? 1668 SO4 W S   1 
HETATM 50019 O  O1  . SO4 CF 3 .   ? -31.282  -55.307 37.236  1.00 80.68  ? 1668 SO4 W O1  1 
HETATM 50020 O  O2  . SO4 CF 3 .   ? -32.776  -55.890 39.002  1.00 75.67  ? 1668 SO4 W O2  1 
HETATM 50021 O  O3  . SO4 CF 3 .   ? -30.436  -56.690 39.013  1.00 73.72  ? 1668 SO4 W O3  1 
HETATM 50022 O  O4  . SO4 CF 3 .   ? -30.980  -54.405 39.408  1.00 81.99  ? 1668 SO4 W O4  1 
HETATM 50023 FE FE  . FE  DF 2 .   ? -32.048  -38.884 63.648  1.00 53.85  ? 201  FE  X FE  1 
HETATM 50024 FE FE  . FE  EF 2 .   ? -29.702  -40.772 63.318  0.50 46.05  ? 202  FE  X FE  1 
HETATM 50025 FE FE  . FE  FF 2 .   ? -25.403  -36.501 61.032  1.00 55.57  ? 203  FE  X FE  1 
HETATM 50026 FE FE  . FE  GF 2 .   ? -39.692  49.533  27.599  1.00 53.98  ? 201  FE  Y FE  1 
HETATM 50027 FE FE  . FE  HF 2 .   ? -42.341  48.400  27.813  0.50 45.87  ? 202  FE  Y FE  1 
HETATM 50028 FE FE  . FE  IF 2 .   ? -45.803  53.619  27.126  1.00 55.75  ? 203  FE  Y FE  1 
HETATM 50029 S  S   . SO4 JF 3 .   ? -56.897  41.269  38.843  1.00 77.72  ? 1668 SO4 Y S   1 
HETATM 50030 O  O1  . SO4 JF 3 .   ? -57.703  41.596  37.660  1.00 72.45  ? 1668 SO4 Y O1  1 
HETATM 50031 O  O2  . SO4 JF 3 .   ? -57.636  41.639  40.056  1.00 72.12  ? 1668 SO4 Y O2  1 
HETATM 50032 O  O3  . SO4 JF 3 .   ? -56.569  39.839  38.840  1.00 74.60  ? 1668 SO4 Y O3  1 
HETATM 50033 O  O4  . SO4 JF 3 .   ? -55.623  41.986  38.806  1.00 76.26  ? 1668 SO4 Y O4  1 
HETATM 50034 S  S   . SO4 KF 3 .   ? -16.882  45.953  37.634  1.00 119.48 ? 1669 SO4 Y S   1 
HETATM 50035 O  O1  . SO4 KF 3 .   ? -15.577  45.805  36.968  1.00 118.05 ? 1669 SO4 Y O1  1 
HETATM 50036 O  O2  . SO4 KF 3 .   ? -17.826  44.923  37.177  1.00 118.86 ? 1669 SO4 Y O2  1 
HETATM 50037 O  O3  . SO4 KF 3 .   ? -16.761  45.892  39.091  1.00 114.69 ? 1669 SO4 Y O3  1 
HETATM 50038 O  O4  . SO4 KF 3 .   ? -17.404  47.269  37.285  1.00 122.12 ? 1669 SO4 Y O4  1 
HETATM 50039 FE FE  . FE  LF 2 .   ? -18.114  108.453 -18.561 1.00 54.42  ? 201  FE  Z FE  1 
HETATM 50040 FE FE  . FE  MF 2 .   ? -19.782  110.842 -18.982 0.50 46.55  ? 202  FE  Z FE  1 
HETATM 50041 FE FE  . FE  NF 2 .   ? -25.556  108.543 -18.655 1.00 56.97  ? 203  FE  Z FE  1 
HETATM 50042 O  O   . HOH OF 4 .   ? -31.700  83.785  -50.129 1.00 30.69  ? 2001 HOH 0 O   1 
HETATM 50043 O  O   . HOH OF 4 .   ? -22.206  82.165  -53.185 1.00 35.45  ? 2002 HOH 0 O   1 
HETATM 50044 O  O   . HOH OF 4 .   ? -24.207  60.841  -11.527 1.00 29.64  ? 2003 HOH 0 O   1 
HETATM 50045 O  O   . HOH OF 4 .   ? -23.229  69.558  -37.287 1.00 37.71  ? 2004 HOH 0 O   1 
HETATM 50046 O  O   . HOH OF 4 .   ? -8.409   60.079  -23.604 1.00 23.35  ? 2005 HOH 0 O   1 
HETATM 50047 O  O   . HOH OF 4 .   ? -25.203  93.424  -33.145 1.00 27.26  ? 2006 HOH 0 O   1 
HETATM 50048 O  O   . HOH OF 4 .   ? -9.671   82.373  -9.767  1.00 39.97  ? 2007 HOH 0 O   1 
HETATM 50049 O  O   . HOH PF 4 .   ? -93.946  42.009  -3.763  1.00 33.15  ? 2001 HOH 1 O   1 
HETATM 50050 O  O   . HOH PF 4 .   ? -97.465  36.743  -11.649 1.00 34.37  ? 2002 HOH 1 O   1 
HETATM 50051 O  O   . HOH PF 4 .   ? -79.621  45.927  -26.873 1.00 35.10  ? 2003 HOH 1 O   1 
HETATM 50052 O  O   . HOH PF 4 .   ? -84.694  41.132  -28.188 1.00 25.00  ? 2004 HOH 1 O   1 
HETATM 50053 O  O   . HOH PF 4 .   ? -67.921  57.753  -43.156 1.00 30.74  ? 2005 HOH 1 O   1 
HETATM 50054 O  O   . HOH PF 4 .   ? -94.687  47.529  -9.704  1.00 40.34  ? 2006 HOH 1 O   1 
HETATM 50055 O  O   . HOH PF 4 .   ? -96.450  44.273  -12.553 1.00 34.40  ? 2007 HOH 1 O   1 
HETATM 50056 O  O   . HOH PF 4 .   ? -96.393  53.825  -6.712  1.00 33.66  ? 2008 HOH 1 O   1 
HETATM 50057 O  O   . HOH PF 4 .   ? -85.388  62.200  -30.763 1.00 34.14  ? 2009 HOH 1 O   1 
HETATM 50058 O  O   . HOH PF 4 .   ? -71.691  67.092  -32.895 1.00 28.09  ? 2010 HOH 1 O   1 
HETATM 50059 O  O   . HOH QF 4 .   ? -31.316  74.026  62.362  1.00 27.39  ? 2001 HOH 2 O   1 
HETATM 50060 O  O   . HOH QF 4 .   ? -28.550  73.276  61.126  1.00 25.59  ? 2002 HOH 2 O   1 
HETATM 50061 O  O   . HOH QF 4 .   ? -23.133  71.062  60.679  1.00 44.80  ? 2003 HOH 2 O   1 
HETATM 50062 O  O   . HOH QF 4 .   ? -18.023  77.313  41.359  1.00 49.18  ? 2004 HOH 2 O   1 
HETATM 50063 O  O   . HOH QF 4 .   ? -36.872  79.303  39.589  1.00 21.21  ? 2005 HOH 2 O   1 
HETATM 50064 O  O   . HOH QF 4 .   ? -3.858   82.397  35.190  1.00 28.91  ? 2006 HOH 2 O   1 
HETATM 50065 O  O   . HOH QF 4 .   ? -42.655  69.361  49.956  1.00 34.36  ? 2007 HOH 2 O   1 
HETATM 50066 O  O   . HOH RF 4 .   ? -46.862  48.791  47.847  1.00 23.66  ? 2001 HOH 3 O   1 
HETATM 50067 O  O   . HOH RF 4 .   ? -46.221  45.293  61.569  1.00 14.88  ? 2002 HOH 3 O   1 
HETATM 50068 O  O   . HOH RF 4 .   ? -56.986  51.015  51.469  1.00 22.42  ? 2003 HOH 3 O   1 
HETATM 50069 O  O   . HOH RF 4 .   ? -56.030  67.434  54.829  1.00 40.55  ? 2004 HOH 3 O   1 
HETATM 50070 O  O   . HOH RF 4 .   ? -53.435  61.721  36.867  1.00 17.77  ? 2005 HOH 3 O   1 
HETATM 50071 O  O   . HOH RF 4 .   ? -49.164  50.033  36.831  1.00 28.80  ? 2006 HOH 3 O   1 
HETATM 50072 O  O   . HOH RF 4 .   ? -53.478  48.474  36.257  1.00 40.65  ? 2007 HOH 3 O   1 
HETATM 50073 O  O   . HOH RF 4 .   ? -65.125  56.937  57.090  1.00 19.36  ? 2008 HOH 3 O   1 
HETATM 50074 O  O   . HOH RF 4 .   ? -67.097  66.054  61.412  1.00 33.77  ? 2009 HOH 3 O   1 
HETATM 50075 O  O   . HOH RF 4 .   ? -71.782  80.523  62.872  1.00 41.61  ? 2010 HOH 3 O   1 
HETATM 50076 O  O   . HOH RF 4 .   ? -59.389  81.351  64.786  1.00 27.02  ? 2011 HOH 3 O   1 
HETATM 50077 O  O   . HOH RF 4 .   ? -55.014  70.918  59.954  1.00 21.90  ? 2012 HOH 3 O   1 
HETATM 50078 O  O   . HOH RF 4 .   ? -35.410  62.224  49.334  1.00 35.68  ? 2013 HOH 3 O   1 
HETATM 50079 O  O   . HOH RF 4 .   ? -41.091  60.690  39.641  1.00 25.73  ? 2014 HOH 3 O   1 
HETATM 50080 O  O   . HOH RF 4 .   ? -48.248  68.169  35.748  1.00 31.82  ? 2015 HOH 3 O   1 
HETATM 50081 O  O   . HOH SF 4 .   ? -80.176  126.862 7.936   1.00 28.49  ? 2001 HOH 4 O   1 
HETATM 50082 O  O   . HOH SF 4 .   ? -73.558  123.147 9.360   1.00 25.20  ? 2002 HOH 4 O   1 
HETATM 50083 O  O   . HOH SF 4 .   ? -100.704 126.529 9.625   1.00 22.88  ? 2003 HOH 4 O   1 
HETATM 50084 O  O   . HOH SF 4 .   ? -72.624  145.005 -4.366  1.00 22.48  ? 2004 HOH 4 O   1 
HETATM 50085 O  O   . HOH SF 4 .   ? -90.237  137.652 13.866  1.00 40.27  ? 2005 HOH 4 O   1 
HETATM 50086 O  O   . HOH SF 4 .   ? -81.238  134.720 19.827  1.00 26.32  ? 2006 HOH 4 O   1 
HETATM 50087 O  O   . HOH SF 4 .   ? -71.963  124.063 10.734  1.00 28.07  ? 2007 HOH 4 O   1 
HETATM 50088 O  O   . HOH SF 4 .   ? -65.301  125.255 -1.493  1.00 24.67  ? 2008 HOH 4 O   1 
HETATM 50089 O  O   . HOH TF 4 .   ? -113.232 76.691  -12.168 1.00 34.06  ? 2001 HOH 5 O   1 
HETATM 50090 O  O   . HOH TF 4 .   ? -115.462 64.698  8.195   1.00 43.59  ? 2002 HOH 5 O   1 
HETATM 50091 O  O   . HOH TF 4 .   ? -103.995 49.410  19.817  1.00 23.36  ? 2003 HOH 5 O   1 
HETATM 50092 O  O   . HOH TF 4 .   ? -101.458 49.139  12.650  1.00 28.36  ? 2004 HOH 5 O   1 
HETATM 50093 O  O   . HOH TF 4 .   ? -98.884  44.088  16.422  1.00 30.56  ? 2005 HOH 5 O   1 
HETATM 50094 O  O   . HOH UF 4 .   ? -100.265 61.215  -40.294 1.00 34.76  ? 2001 HOH 6 O   1 
HETATM 50095 O  O   . HOH UF 4 .   ? -105.438 84.530  -32.522 1.00 37.28  ? 2002 HOH 6 O   1 
HETATM 50096 O  O   . HOH UF 4 .   ? -88.222  71.201  -26.083 1.00 35.89  ? 2003 HOH 6 O   1 
HETATM 50097 O  O   . HOH UF 4 .   ? -88.169  60.236  -39.054 1.00 46.79  ? 2004 HOH 6 O   1 
HETATM 50098 O  O   . HOH UF 4 .   ? -103.562 95.040  -32.007 1.00 36.23  ? 2005 HOH 6 O   1 
HETATM 50099 O  O   . HOH UF 4 .   ? -106.738 68.936  -16.775 1.00 38.34  ? 2006 HOH 6 O   1 
HETATM 50100 O  O   . HOH UF 4 .   ? -102.467 59.886  -37.913 1.00 41.12  ? 2007 HOH 6 O   1 
HETATM 50101 O  O   . HOH UF 4 .   ? -90.556  69.006  -22.678 1.00 32.72  ? 2008 HOH 6 O   1 
HETATM 50102 O  O   . HOH VF 4 .   ? -23.073  119.598 -34.399 1.00 34.78  ? 2001 HOH 7 O   1 
HETATM 50103 O  O   . HOH VF 4 .   ? -31.075  107.262 -46.570 1.00 29.70  ? 2002 HOH 7 O   1 
HETATM 50104 O  O   . HOH VF 4 .   ? -39.740  116.680 -50.246 1.00 28.15  ? 2003 HOH 7 O   1 
HETATM 50105 O  O   . HOH VF 4 .   ? -18.373  113.464 -45.434 1.00 33.77  ? 2004 HOH 7 O   1 
HETATM 50106 O  O   . HOH VF 4 .   ? -22.774  111.379 -34.672 1.00 18.67  ? 2005 HOH 7 O   1 
HETATM 50107 O  O   . HOH VF 4 .   ? -24.439  99.748  -31.206 1.00 34.80  ? 2006 HOH 7 O   1 
HETATM 50108 O  O   . HOH VF 4 .   ? -22.503  96.133  -32.179 1.00 28.37  ? 2007 HOH 7 O   1 
HETATM 50109 O  O   . HOH VF 4 .   ? -35.702  96.659  -28.808 1.00 34.10  ? 2008 HOH 7 O   1 
HETATM 50110 O  O   . HOH VF 4 .   ? -28.497  90.306  -37.549 1.00 38.22  ? 2009 HOH 7 O   1 
HETATM 50111 O  O   . HOH VF 4 .   ? -44.091  85.862  -39.283 1.00 28.56  ? 2010 HOH 7 O   1 
HETATM 50112 O  O   . HOH VF 4 .   ? -59.829  79.345  -35.110 1.00 57.45  ? 2011 HOH 7 O   1 
HETATM 50113 O  O   . HOH WF 4 .   ? -93.133  125.755 34.930  1.00 27.90  ? 2001 HOH 8 O   1 
HETATM 50114 O  O   . HOH WF 4 .   ? -75.552  121.372 26.733  1.00 32.62  ? 2002 HOH 8 O   1 
HETATM 50115 O  O   . HOH WF 4 .   ? -75.136  120.866 29.362  1.00 32.34  ? 2003 HOH 8 O   1 
HETATM 50116 O  O   . HOH WF 4 .   ? -80.288  115.436 45.108  1.00 25.17  ? 2004 HOH 8 O   1 
HETATM 50117 O  O   . HOH WF 4 .   ? -92.129  119.410 44.371  1.00 37.36  ? 2005 HOH 8 O   1 
HETATM 50118 O  O   . HOH WF 4 .   ? -100.419 114.893 40.137  1.00 35.35  ? 2006 HOH 8 O   1 
HETATM 50119 O  O   . HOH WF 4 .   ? -108.321 116.176 23.320  1.00 35.97  ? 2007 HOH 8 O   1 
HETATM 50120 O  O   . HOH WF 4 .   ? -106.301 112.181 14.287  1.00 18.14  ? 2008 HOH 8 O   1 
HETATM 50121 O  O   . HOH WF 4 .   ? -78.341  134.823 19.522  1.00 21.20  ? 2009 HOH 8 O   1 
HETATM 50122 O  O   . HOH XF 4 .   ? -60.524  147.088 7.620   1.00 34.62  ? 2001 HOH 9 O   1 
HETATM 50123 O  O   . HOH XF 4 .   ? -61.596  153.630 15.107  1.00 13.14  ? 2002 HOH 9 O   1 
HETATM 50124 O  O   . HOH XF 4 .   ? -64.339  152.677 19.910  1.00 34.64  ? 2003 HOH 9 O   1 
HETATM 50125 O  O   . HOH XF 4 .   ? -55.674  143.315 32.749  1.00 18.97  ? 2004 HOH 9 O   1 
HETATM 50126 O  O   . HOH XF 4 .   ? -52.476  120.356 49.125  1.00 32.50  ? 2005 HOH 9 O   1 
HETATM 50127 O  O   . HOH XF 4 .   ? -64.626  120.994 48.087  1.00 38.54  ? 2006 HOH 9 O   1 
HETATM 50128 O  O   . HOH XF 4 .   ? -60.355  121.003 52.986  1.00 42.00  ? 2007 HOH 9 O   1 
HETATM 50129 O  O   . HOH YF 4 .   ? -54.984  18.408  59.062  1.00 21.65  ? 2001 HOH A O   1 
HETATM 50130 O  O   . HOH YF 4 .   ? -60.398  21.468  51.144  1.00 32.89  ? 2002 HOH A O   1 
HETATM 50131 O  O   . HOH YF 4 .   ? -59.796  21.050  48.206  1.00 27.78  ? 2003 HOH A O   1 
HETATM 50132 O  O   . HOH YF 4 .   ? -50.892  5.452   44.035  1.00 32.30  ? 2004 HOH A O   1 
HETATM 50133 O  O   . HOH YF 4 .   ? -51.926  11.535  34.141  1.00 16.25  ? 2005 HOH A O   1 
HETATM 50134 O  O   . HOH YF 4 .   ? -24.030  -8.983  25.367  1.00 38.34  ? 2006 HOH A O   1 
HETATM 50135 O  O   . HOH YF 4 .   ? -32.602  -9.656  38.310  1.00 24.27  ? 2007 HOH A O   1 
HETATM 50136 O  O   . HOH YF 4 .   ? -45.742  -3.767  23.883  1.00 26.83  ? 2008 HOH A O   1 
HETATM 50137 O  O   . HOH YF 4 .   ? -41.239  -6.014  29.160  1.00 22.62  ? 2009 HOH A O   1 
HETATM 50138 O  O   . HOH YF 4 .   ? -32.747  1.981   16.282  1.00 18.51  ? 2010 HOH A O   1 
HETATM 50139 O  O   . HOH YF 4 .   ? -45.535  8.063   29.287  1.00 23.09  ? 2011 HOH A O   1 
HETATM 50140 O  O   . HOH YF 4 .   ? -58.404  24.132  45.953  1.00 31.83  ? 2012 HOH A O   1 
HETATM 50141 O  O   . HOH YF 4 .   ? -16.000  -7.717  30.955  1.00 40.38  ? 2013 HOH A O   1 
HETATM 50142 O  O   . HOH ZF 4 .   ? 28.022   -9.211  16.751  1.00 25.18  ? 2001 HOH B O   1 
HETATM 50143 O  O   . HOH ZF 4 .   ? 3.710    7.337   20.226  1.00 43.34  ? 2002 HOH B O   1 
HETATM 50144 O  O   . HOH ZF 4 .   ? 17.532   -11.632 29.553  1.00 23.96  ? 2003 HOH B O   1 
HETATM 50145 O  O   . HOH ZF 4 .   ? 25.747   -17.664 32.230  1.00 13.47  ? 2004 HOH B O   1 
HETATM 50146 O  O   . HOH ZF 4 .   ? 24.949   -15.762 34.091  1.00 14.52  ? 2005 HOH B O   1 
HETATM 50147 O  O   . HOH ZF 4 .   ? 27.435   -19.347 33.586  1.00 19.22  ? 2006 HOH B O   1 
HETATM 50148 O  O   . HOH ZF 4 .   ? 34.127   -7.476  14.018  1.00 22.96  ? 2007 HOH B O   1 
HETATM 50149 O  O   . HOH ZF 4 .   ? 25.670   -2.662  9.019   1.00 25.55  ? 2008 HOH B O   1 
HETATM 50150 O  O   . HOH ZF 4 .   ? 14.652   -0.830  5.863   1.00 34.03  ? 2009 HOH B O   1 
HETATM 50151 O  O   . HOH ZF 4 .   ? 13.594   -7.755  7.893   1.00 16.32  ? 2010 HOH B O   1 
HETATM 50152 O  O   . HOH ZF 4 .   ? 0.178    -6.365  6.198   1.00 18.17  ? 2011 HOH B O   1 
HETATM 50153 O  O   . HOH ZF 4 .   ? 7.277    -23.167 12.771  1.00 43.85  ? 2012 HOH B O   1 
HETATM 50154 O  O   . HOH ZF 4 .   ? 27.521   -27.891 14.736  1.00 31.36  ? 2013 HOH B O   1 
HETATM 50155 O  O   . HOH ZF 4 .   ? 35.002   -39.358 18.982  1.00 32.71  ? 2014 HOH B O   1 
HETATM 50156 O  O   . HOH ZF 4 .   ? 33.952   -26.196 28.568  1.00 15.36  ? 2015 HOH B O   1 
HETATM 50157 O  O   . HOH ZF 4 .   ? 32.796   -29.599 29.521  1.00 24.01  ? 2016 HOH B O   1 
HETATM 50158 O  O   . HOH ZF 4 .   ? 10.729   -23.421 14.056  1.00 34.29  ? 2017 HOH B O   1 
HETATM 50159 O  O   . HOH AG 4 .   ? 5.629    41.775  50.262  1.00 33.04  ? 2001 HOH C O   1 
HETATM 50160 O  O   . HOH AG 4 .   ? -13.271  25.894  43.010  1.00 40.00  ? 2002 HOH C O   1 
HETATM 50161 O  O   . HOH AG 4 .   ? -24.921  24.642  41.207  1.00 41.35  ? 2003 HOH C O   1 
HETATM 50162 O  O   . HOH AG 4 .   ? -30.373  16.574  29.210  1.00 29.18  ? 2004 HOH C O   1 
HETATM 50163 O  O   . HOH AG 4 .   ? -4.936   46.162  26.719  1.00 30.60  ? 2005 HOH C O   1 
HETATM 50164 O  O   . HOH AG 4 .   ? -35.011  24.638  31.858  1.00 25.25  ? 2006 HOH C O   1 
HETATM 50165 O  O   . HOH AG 4 .   ? -36.419  28.023  29.627  1.00 18.60  ? 2007 HOH C O   1 
HETATM 50166 O  O   . HOH AG 4 .   ? -38.154  23.743  34.012  1.00 24.59  ? 2008 HOH C O   1 
HETATM 50167 O  O   . HOH BG 4 .   ? -35.728  43.626  51.943  1.00 29.76  ? 2001 HOH D O   1 
HETATM 50168 O  O   . HOH BG 4 .   ? -42.504  44.831  58.819  1.00 26.78  ? 2002 HOH D O   1 
HETATM 50169 O  O   . HOH BG 4 .   ? -46.373  37.560  67.965  1.00 31.70  ? 2003 HOH D O   1 
HETATM 50170 O  O   . HOH BG 4 .   ? -48.208  38.183  66.106  1.00 9.29   ? 2004 HOH D O   1 
HETATM 50171 O  O   . HOH BG 4 .   ? -46.807  40.012  40.928  1.00 34.62  ? 2005 HOH D O   1 
HETATM 50172 O  O   . HOH BG 4 .   ? -27.160  30.743  60.707  1.00 23.58  ? 2006 HOH D O   1 
HETATM 50173 O  O   . HOH BG 4 .   ? -29.869  45.481  55.502  1.00 34.76  ? 2007 HOH D O   1 
HETATM 50174 O  O   . HOH BG 4 .   ? -21.906  43.534  59.346  1.00 28.77  ? 2008 HOH D O   1 
HETATM 50175 O  O   . HOH BG 4 .   ? -51.251  29.209  83.310  1.00 22.98  ? 2009 HOH D O   1 
HETATM 50176 O  O   . HOH BG 4 .   ? -55.051  23.362  79.194  1.00 22.56  ? 2010 HOH D O   1 
HETATM 50177 O  O   . HOH BG 4 .   ? -49.684  30.386  70.533  1.00 18.25  ? 2011 HOH D O   1 
HETATM 50178 O  O   . HOH BG 4 .   ? -47.719  25.433  53.624  1.00 35.14  ? 2012 HOH D O   1 
HETATM 50179 O  O   . HOH BG 4 .   ? -41.450  44.029  43.110  1.00 32.69  ? 2013 HOH D O   1 
HETATM 50180 O  O   . HOH BG 4 .   ? -44.411  38.876  40.035  1.00 43.46  ? 2014 HOH D O   1 
HETATM 50181 O  O   . HOH BG 4 .   ? -28.609  36.890  47.021  1.00 20.71  ? 2015 HOH D O   1 
HETATM 50182 O  O   . HOH BG 4 .   ? -41.308  21.188  52.735  1.00 22.84  ? 2016 HOH D O   1 
HETATM 50183 O  O   . HOH CG 4 .   ? 5.418    -25.146 12.307  1.00 15.52  ? 2001 HOH E O   1 
HETATM 50184 O  O   . HOH CG 4 .   ? 7.135    -34.702 8.703   1.00 18.56  ? 2002 HOH E O   1 
HETATM 50185 O  O   . HOH CG 4 .   ? 7.200    -37.014 10.470  1.00 22.40  ? 2003 HOH E O   1 
HETATM 50186 O  O   . HOH CG 4 .   ? -2.170   -43.855 22.933  1.00 30.75  ? 2004 HOH E O   1 
HETATM 50187 O  O   . HOH CG 4 .   ? -4.649   -44.701 26.676  1.00 24.98  ? 2005 HOH E O   1 
HETATM 50188 O  O   . HOH CG 4 .   ? -5.151   -38.219 24.124  1.00 26.87  ? 2006 HOH E O   1 
HETATM 50189 O  O   . HOH CG 4 .   ? -1.113   -45.117 30.005  1.00 31.26  ? 2007 HOH E O   1 
HETATM 50190 O  O   . HOH CG 4 .   ? -9.847   -47.925 57.999  1.00 44.40  ? 2008 HOH E O   1 
HETATM 50191 O  O   . HOH CG 4 .   ? -12.136  -49.305 40.546  1.00 22.23  ? 2009 HOH E O   1 
HETATM 50192 O  O   . HOH CG 4 .   ? -4.185   -58.420 41.175  1.00 26.51  ? 2010 HOH E O   1 
HETATM 50193 O  O   . HOH CG 4 .   ? -1.808   -55.733 51.048  1.00 27.24  ? 2011 HOH E O   1 
HETATM 50194 O  O   . HOH CG 4 .   ? 0.834    -51.051 32.497  1.00 34.28  ? 2012 HOH E O   1 
HETATM 50195 O  O   . HOH CG 4 .   ? 10.404   -38.042 10.999  1.00 20.54  ? 2013 HOH E O   1 
HETATM 50196 O  O   . HOH CG 4 .   ? 14.653   -24.454 21.103  1.00 28.47  ? 2014 HOH E O   1 
HETATM 50197 O  O   . HOH CG 4 .   ? 9.361    -27.340 37.944  1.00 34.21  ? 2015 HOH E O   1 
HETATM 50198 O  O   . HOH CG 4 .   ? 12.278   -48.918 36.645  1.00 37.87  ? 2016 HOH E O   1 
HETATM 50199 O  O   . HOH CG 4 .   ? 9.760    -48.199 52.169  1.00 46.52  ? 2017 HOH E O   1 
HETATM 50200 O  O   . HOH CG 4 .   ? -1.412   -56.745 55.729  1.00 35.65  ? 2018 HOH E O   1 
HETATM 50201 O  O   . HOH DG 4 .   ? -27.584  -52.646 103.406 1.00 22.94  ? 2001 HOH F O   1 
HETATM 50202 O  O   . HOH DG 4 .   ? -34.180  -45.386 95.018  1.00 20.86  ? 2002 HOH F O   1 
HETATM 50203 O  O   . HOH DG 4 .   ? -28.781  -24.628 79.205  1.00 27.65  ? 2003 HOH F O   1 
HETATM 50204 O  O   . HOH DG 4 .   ? -18.992  -27.572 88.647  1.00 20.52  ? 2004 HOH F O   1 
HETATM 50205 O  O   . HOH DG 4 .   ? -20.040  -36.141 88.536  1.00 23.46  ? 2005 HOH F O   1 
HETATM 50206 O  O   . HOH DG 4 .   ? -19.154  -34.941 86.317  1.00 21.87  ? 2006 HOH F O   1 
HETATM 50207 O  O   . HOH DG 4 .   ? -16.986  -40.826 82.024  1.00 25.93  ? 2007 HOH F O   1 
HETATM 50208 O  O   . HOH DG 4 .   ? -15.238  -51.825 92.638  1.00 23.13  ? 2008 HOH F O   1 
HETATM 50209 O  O   . HOH DG 4 .   ? -37.434  -49.958 83.586  1.00 13.53  ? 2009 HOH F O   1 
HETATM 50210 O  O   . HOH DG 4 .   ? -46.883  -30.944 76.432  1.00 21.10  ? 2010 HOH F O   1 
HETATM 50211 O  O   . HOH DG 4 .   ? -53.968  -18.967 87.006  1.00 26.76  ? 2011 HOH F O   1 
HETATM 50212 O  O   . HOH DG 4 .   ? -44.260  -31.419 96.179  1.00 48.37  ? 2012 HOH F O   1 
HETATM 50213 O  O   . HOH DG 4 .   ? -43.042  -34.854 89.282  1.00 22.29  ? 2013 HOH F O   1 
HETATM 50214 O  O   . HOH DG 4 .   ? -41.702  -23.966 100.962 1.00 41.12  ? 2014 HOH F O   1 
HETATM 50215 O  O   . HOH DG 4 .   ? -25.141  -52.788 100.642 1.00 22.79  ? 2015 HOH F O   1 
HETATM 50216 O  O   . HOH DG 4 .   ? -13.144  -41.081 98.862  1.00 22.54  ? 2016 HOH F O   1 
HETATM 50217 O  O   . HOH DG 4 .   ? -17.088  -37.760 95.980  1.00 15.13  ? 2017 HOH F O   1 
HETATM 50218 O  O   . HOH DG 4 .   ? -18.339  -32.827 98.893  1.00 22.25  ? 2018 HOH F O   1 
HETATM 50219 O  O   . HOH DG 4 .   ? -20.599  -25.984 89.959  1.00 17.25  ? 2019 HOH F O   1 
HETATM 50220 O  O   . HOH DG 4 .   ? -37.431  -29.383 100.376 1.00 20.98  ? 2020 HOH F O   1 
HETATM 50221 O  O   . HOH DG 4 .   ? -40.490  -13.390 93.428  1.00 45.52  ? 2021 HOH F O   1 
HETATM 50222 O  O   . HOH EG 4 .   ? -29.291  37.099  10.636  1.00 29.28  ? 2001 HOH G O   1 
HETATM 50223 O  O   . HOH EG 4 .   ? -26.913  33.177  5.191   1.00 15.16  ? 2002 HOH G O   1 
HETATM 50224 O  O   . HOH EG 4 .   ? -35.408  56.589  7.889   1.00 31.69  ? 2003 HOH G O   1 
HETATM 50225 O  O   . HOH EG 4 .   ? -50.176  42.964  6.787   1.00 28.55  ? 2004 HOH G O   1 
HETATM 50226 O  O   . HOH EG 4 .   ? -19.519  40.966  18.094  1.00 27.17  ? 2005 HOH G O   1 
HETATM 50227 O  O   . HOH EG 4 .   ? -19.803  43.094  6.125   1.00 19.21  ? 2006 HOH G O   1 
HETATM 50228 O  O   . HOH EG 4 .   ? -21.391  41.003  5.786   1.00 17.21  ? 2007 HOH G O   1 
HETATM 50229 O  O   . HOH EG 4 .   ? -21.797  35.085  -5.708  1.00 55.29  ? 2008 HOH G O   1 
HETATM 50230 O  O   . HOH EG 4 .   ? -24.771  43.442  -6.861  1.00 17.96  ? 2009 HOH G O   1 
HETATM 50231 O  O   . HOH EG 4 .   ? -46.866  33.238  -4.477  1.00 24.18  ? 2010 HOH G O   1 
HETATM 50232 O  O   . HOH EG 4 .   ? -40.957  53.114  -3.900  1.00 23.33  ? 2011 HOH G O   1 
HETATM 50233 O  O   . HOH EG 4 .   ? -32.012  47.957  -11.155 1.00 21.44  ? 2012 HOH G O   1 
HETATM 50234 O  O   . HOH EG 4 .   ? -18.563  60.345  -4.099  1.00 32.91  ? 2013 HOH G O   1 
HETATM 50235 O  O   . HOH EG 4 .   ? -35.885  63.012  18.156  1.00 54.63  ? 2014 HOH G O   1 
HETATM 50236 O  O   . HOH FG 4 .   ? -6.544   115.087 -2.091  1.00 34.06  ? 2001 HOH H O   1 
HETATM 50237 O  O   . HOH FG 4 .   ? 3.677    81.801  9.447   1.00 38.83  ? 2002 HOH H O   1 
HETATM 50238 O  O   . HOH GG 4 .   ? -33.921  54.937  -15.206 1.00 30.99  ? 2001 HOH I O   1 
HETATM 50239 O  O   . HOH GG 4 .   ? -17.493  46.956  -8.690  1.00 32.18  ? 2002 HOH I O   1 
HETATM 50240 O  O   . HOH GG 4 .   ? -22.919  42.543  -15.426 1.00 29.28  ? 2003 HOH I O   1 
HETATM 50241 O  O   . HOH GG 4 .   ? -43.029  46.323  -16.194 1.00 17.79  ? 2004 HOH I O   1 
HETATM 50242 O  O   . HOH GG 4 .   ? -40.517  47.816  -25.634 1.00 17.94  ? 2005 HOH I O   1 
HETATM 50243 O  O   . HOH HG 4 .   ? -48.246  26.032  -26.275 1.00 13.86  ? 2001 HOH J O   1 
HETATM 50244 O  O   . HOH HG 4 .   ? -63.885  39.751  -25.059 1.00 29.80  ? 2002 HOH J O   1 
HETATM 50245 O  O   . HOH HG 4 .   ? -80.257  49.059  -4.594  1.00 27.39  ? 2003 HOH J O   1 
HETATM 50246 O  O   . HOH HG 4 .   ? -78.848  45.342  6.156   1.00 32.51  ? 2004 HOH J O   1 
HETATM 50247 O  O   . HOH HG 4 .   ? -71.971  51.602  0.539   1.00 46.77  ? 2005 HOH J O   1 
HETATM 50248 O  O   . HOH HG 4 .   ? -49.375  51.748  -31.735 1.00 31.25  ? 2006 HOH J O   1 
HETATM 50249 O  O   . HOH HG 4 .   ? -45.898  50.562  -28.841 1.00 20.96  ? 2007 HOH J O   1 
HETATM 50250 O  O   . HOH HG 4 .   ? -41.613  48.560  -28.220 1.00 28.09  ? 2008 HOH J O   1 
HETATM 50251 O  O   . HOH HG 4 .   ? -67.512  34.865  -28.809 1.00 24.50  ? 2009 HOH J O   1 
HETATM 50252 O  O   . HOH HG 4 .   ? -76.863  29.937  -9.909  1.00 23.14  ? 2010 HOH J O   1 
HETATM 50253 O  O   . HOH HG 4 .   ? -64.155  30.827  -11.726 1.00 23.68  ? 2011 HOH J O   1 
HETATM 50254 O  O   . HOH HG 4 .   ? -36.867  29.484  -29.802 1.00 22.29  ? 2012 HOH J O   1 
HETATM 50255 O  O   . HOH HG 4 .   ? -46.171  39.012  -29.391 1.00 32.16  ? 2013 HOH J O   1 
HETATM 50256 O  O   . HOH HG 4 .   ? -41.844  42.895  -27.120 1.00 20.15  ? 2014 HOH J O   1 
HETATM 50257 O  O   . HOH HG 4 .   ? -45.241  43.433  -28.011 1.00 27.12  ? 2015 HOH J O   1 
HETATM 50258 O  O   . HOH HG 4 .   ? -50.239  37.465  -8.776  1.00 19.47  ? 2016 HOH J O   1 
HETATM 50259 O  O   . HOH IG 4 .   ? 2.248    102.883 28.826  1.00 26.88  ? 2001 HOH K O   1 
HETATM 50260 O  O   . HOH IG 4 .   ? -12.678  93.323  37.056  1.00 44.28  ? 2002 HOH K O   1 
HETATM 50261 O  O   . HOH IG 4 .   ? -23.949  93.875  56.296  1.00 17.12  ? 2003 HOH K O   1 
HETATM 50262 O  O   . HOH IG 4 .   ? -28.336  101.355 55.863  1.00 49.21  ? 2004 HOH K O   1 
HETATM 50263 O  O   . HOH JG 4 .   ? -86.471  83.211  62.221  1.00 30.93  ? 2001 HOH L O   1 
HETATM 50264 O  O   . HOH JG 4 .   ? -72.513  70.871  54.193  1.00 36.53  ? 2002 HOH L O   1 
HETATM 50265 O  O   . HOH JG 4 .   ? -78.080  63.798  49.225  1.00 38.80  ? 2003 HOH L O   1 
HETATM 50266 O  O   . HOH JG 4 .   ? -95.096  80.612  40.469  1.00 31.69  ? 2004 HOH L O   1 
HETATM 50267 O  O   . HOH JG 4 .   ? -71.932  67.933  60.330  1.00 33.36  ? 2005 HOH L O   1 
HETATM 50268 O  O   . HOH JG 4 .   ? -77.909  42.830  38.061  1.00 22.63  ? 2006 HOH L O   1 
HETATM 50269 O  O   . HOH JG 4 .   ? -90.455  79.106  60.700  1.00 26.58  ? 2007 HOH L O   1 
HETATM 50270 O  O   . HOH JG 4 .   ? -93.174  79.243  41.797  1.00 29.87  ? 2008 HOH L O   1 
HETATM 50271 O  O   . HOH JG 4 .   ? -83.390  74.510  35.495  1.00 30.16  ? 2009 HOH L O   1 
HETATM 50272 O  O   . HOH KG 4 .   ? -64.500  133.812 -33.747 1.00 33.23  ? 2001 HOH M O   1 
HETATM 50273 O  O   . HOH KG 4 .   ? -72.474  138.812 -37.368 1.00 22.84  ? 2002 HOH M O   1 
HETATM 50274 O  O   . HOH KG 4 .   ? -81.702  142.278 -36.403 1.00 32.61  ? 2003 HOH M O   1 
HETATM 50275 O  O   . HOH KG 4 .   ? -84.094  122.502 1.074   1.00 27.73  ? 2004 HOH M O   1 
HETATM 50276 O  O   . HOH KG 4 .   ? -62.624  131.080 -24.998 1.00 29.75  ? 2005 HOH M O   1 
HETATM 50277 O  O   . HOH KG 4 .   ? -98.567  133.903 -8.530  1.00 25.70  ? 2006 HOH M O   1 
HETATM 50278 O  O   . HOH KG 4 .   ? -106.450 119.765 -9.211  1.00 31.22  ? 2007 HOH M O   1 
HETATM 50279 O  O   . HOH KG 4 .   ? -103.845 117.727 -7.252  1.00 40.69  ? 2008 HOH M O   1 
HETATM 50280 O  O   . HOH KG 4 .   ? -77.495  135.459 -39.286 1.00 14.91  ? 2009 HOH M O   1 
HETATM 50281 O  O   . HOH KG 4 .   ? -70.655  125.022 -37.748 1.00 38.20  ? 2010 HOH M O   1 
HETATM 50282 O  O   . HOH KG 4 .   ? -75.877  112.196 -22.152 1.00 30.07  ? 2011 HOH M O   1 
HETATM 50283 O  O   . HOH LG 4 .   ? -107.893 72.652  21.405  1.00 36.52  ? 2001 HOH N O   1 
HETATM 50284 O  O   . HOH LG 4 .   ? -88.911  62.716  24.855  1.00 39.21  ? 2002 HOH N O   1 
HETATM 50285 O  O   . HOH LG 4 .   ? -105.432 62.508  41.822  1.00 37.11  ? 2003 HOH N O   1 
HETATM 50286 O  O   . HOH MG 4 .   ? -96.785  96.697  -35.762 1.00 31.48  ? 2001 HOH O O   1 
HETATM 50287 O  O   . HOH MG 4 .   ? -79.296  115.079 -37.699 1.00 36.83  ? 2002 HOH O O   1 
HETATM 50288 O  O   . HOH MG 4 .   ? -81.401  114.326 -36.205 1.00 41.04  ? 2003 HOH O O   1 
HETATM 50289 O  O   . HOH MG 4 .   ? -69.869  93.523  -53.944 1.00 30.99  ? 2004 HOH O O   1 
HETATM 50290 O  O   . HOH MG 4 .   ? -74.255  78.211  -53.350 1.00 33.69  ? 2005 HOH O O   1 
HETATM 50291 O  O   . HOH NG 4 .   ? -72.214  106.958 -58.556 1.00 28.73  ? 2001 HOH P O   1 
HETATM 50292 O  O   . HOH NG 4 .   ? -45.122  131.653 -39.661 1.00 23.44  ? 2002 HOH P O   1 
HETATM 50293 O  O   . HOH NG 4 .   ? -72.856  108.593 -51.122 1.00 37.46  ? 2003 HOH P O   1 
HETATM 50294 O  O   . HOH NG 4 .   ? -66.206  109.666 -28.796 1.00 37.73  ? 2004 HOH P O   1 
HETATM 50295 O  O   . HOH NG 4 .   ? -56.693  125.193 -18.507 1.00 54.51  ? 2005 HOH P O   1 
HETATM 50296 O  O   . HOH OG 4 .   ? -109.915 91.967  28.621  1.00 36.31  ? 2001 HOH Q O   1 
HETATM 50297 O  O   . HOH OG 4 .   ? -113.234 93.593  37.581  1.00 16.10  ? 2002 HOH Q O   1 
HETATM 50298 O  O   . HOH OG 4 .   ? -96.992  106.052 37.204  1.00 29.78  ? 2003 HOH Q O   1 
HETATM 50299 O  O   . HOH OG 4 .   ? -87.494  107.908 49.118  1.00 18.50  ? 2004 HOH Q O   1 
HETATM 50300 O  O   . HOH OG 4 .   ? -101.197 111.022 40.595  1.00 29.22  ? 2005 HOH Q O   1 
HETATM 50301 O  O   . HOH OG 4 .   ? -84.127  116.084 51.797  1.00 24.80  ? 2006 HOH Q O   1 
HETATM 50302 O  O   . HOH OG 4 .   ? -79.300  110.744 56.059  1.00 30.63  ? 2007 HOH Q O   1 
HETATM 50303 O  O   . HOH OG 4 .   ? -110.371 91.415  43.184  1.00 29.00  ? 2008 HOH Q O   1 
HETATM 50304 O  O   . HOH OG 4 .   ? -83.558  88.565  31.550  1.00 28.47  ? 2009 HOH Q O   1 
HETATM 50305 O  O   . HOH PG 4 .   ? -48.829  135.596 -1.114  1.00 46.67  ? 2001 HOH R O   1 
HETATM 50306 O  O   . HOH PG 4 .   ? -37.846  138.403 35.363  1.00 39.44  ? 2002 HOH R O   1 
HETATM 50307 O  O   . HOH PG 4 .   ? -35.306  145.804 9.449   1.00 40.24  ? 2003 HOH R O   1 
HETATM 50308 O  O   . HOH PG 4 .   ? -18.315  128.437 39.968  1.00 27.47  ? 2004 HOH R O   1 
HETATM 50309 O  O   . HOH PG 4 .   ? -41.399  139.113 -10.399 1.00 34.18  ? 2005 HOH R O   1 
HETATM 50310 O  O   . HOH QG 4 .   ? -55.465  -29.381 29.983  1.00 34.07  ? 2001 HOH S O   1 
HETATM 50311 O  O   . HOH QG 4 .   ? -55.698  -28.962 27.419  1.00 17.09  ? 2002 HOH S O   1 
HETATM 50312 O  O   . HOH QG 4 .   ? -55.966  -16.121 40.894  1.00 14.68  ? 2003 HOH S O   1 
HETATM 50313 O  O   . HOH QG 4 .   ? -50.147  -8.996  38.286  1.00 34.99  ? 2004 HOH S O   1 
HETATM 50314 O  O   . HOH QG 4 .   ? -54.557  -14.090 41.337  1.00 18.87  ? 2005 HOH S O   1 
HETATM 50315 O  O   . HOH QG 4 .   ? -56.332  -8.717  44.097  1.00 28.48  ? 2006 HOH S O   1 
HETATM 50316 O  O   . HOH QG 4 .   ? -34.762  -18.767 43.615  1.00 36.03  ? 2007 HOH S O   1 
HETATM 50317 O  O   . HOH QG 4 .   ? -36.102  -13.858 47.577  1.00 29.56  ? 2008 HOH S O   1 
HETATM 50318 O  O   . HOH QG 4 .   ? -31.244  -18.984 48.053  1.00 23.25  ? 2009 HOH S O   1 
HETATM 50319 O  O   . HOH QG 4 .   ? -32.695  -15.891 41.747  1.00 22.21  ? 2010 HOH S O   1 
HETATM 50320 O  O   . HOH QG 4 .   ? -52.644  -7.052  32.472  1.00 37.95  ? 2011 HOH S O   1 
HETATM 50321 O  O   . HOH QG 4 .   ? -58.375  -7.469  52.885  1.00 16.09  ? 2012 HOH S O   1 
HETATM 50322 O  O   . HOH QG 4 .   ? -59.947  -6.103  67.024  1.00 29.75  ? 2013 HOH S O   1 
HETATM 50323 O  O   . HOH QG 4 .   ? -56.500  -4.975  66.576  1.00 36.34  ? 2014 HOH S O   1 
HETATM 50324 O  O   . HOH QG 4 .   ? -39.751  -32.990 46.171  1.00 20.80  ? 2015 HOH S O   1 
HETATM 50325 O  O   . HOH QG 4 .   ? -35.438  -21.163 43.543  1.00 28.54  ? 2016 HOH S O   1 
HETATM 50326 O  O   . HOH QG 4 .   ? -40.480  -32.017 48.509  1.00 30.89  ? 2017 HOH S O   1 
HETATM 50327 O  O   . HOH RG 4 .   ? 7.656    18.834  11.776  1.00 39.35  ? 2001 HOH T O   1 
HETATM 50328 O  O   . HOH RG 4 .   ? 27.351   7.312   13.195  1.00 27.71  ? 2002 HOH T O   1 
HETATM 50329 O  O   . HOH RG 4 .   ? 16.000   14.075  34.292  1.00 29.73  ? 2003 HOH T O   1 
HETATM 50330 O  O   . HOH RG 4 .   ? 25.994   2.526   9.508   1.00 30.96  ? 2004 HOH T O   1 
HETATM 50331 O  O   . HOH RG 4 .   ? 41.036   2.874   23.214  1.00 20.70  ? 2005 HOH T O   1 
HETATM 50332 O  O   . HOH RG 4 .   ? 50.584   1.891   33.565  1.00 22.56  ? 2006 HOH T O   1 
HETATM 50333 O  O   . HOH RG 4 .   ? 42.625   12.687  27.142  1.00 29.85  ? 2007 HOH T O   1 
HETATM 50334 O  O   . HOH RG 4 .   ? 20.922   23.749  8.367   1.00 31.97  ? 2008 HOH T O   1 
HETATM 50335 O  O   . HOH RG 4 .   ? 13.078   24.859  18.534  1.00 27.55  ? 2009 HOH T O   1 
HETATM 50336 O  O   . HOH RG 4 .   ? 13.133   21.665  17.483  1.00 13.77  ? 2010 HOH T O   1 
HETATM 50337 O  O   . HOH RG 4 .   ? 18.472   14.682  35.854  1.00 32.33  ? 2011 HOH T O   1 
HETATM 50338 O  O   . HOH RG 4 .   ? 39.495   -6.307  44.765  1.00 16.69  ? 2012 HOH T O   1 
HETATM 50339 O  O   . HOH RG 4 .   ? 15.939   -9.380  35.750  1.00 38.58  ? 2013 HOH T O   1 
HETATM 50340 O  O   . HOH SG 4 .   ? 13.459   51.141  29.284  1.00 21.57  ? 2001 HOH U O   1 
HETATM 50341 O  O   . HOH SG 4 .   ? -3.642   41.561  24.649  1.00 19.29  ? 2002 HOH U O   1 
HETATM 50342 O  O   . HOH SG 4 .   ? -18.011  33.758  28.292  1.00 14.82  ? 2003 HOH U O   1 
HETATM 50343 O  O   . HOH SG 4 .   ? 14.658   39.289  41.009  1.00 20.82  ? 2004 HOH U O   1 
HETATM 50344 O  O   . HOH SG 4 .   ? 10.293   33.672  38.864  1.00 26.93  ? 2005 HOH U O   1 
HETATM 50345 O  O   . HOH SG 4 .   ? 19.719   41.822  37.968  1.00 27.37  ? 2006 HOH U O   1 
HETATM 50346 O  O   . HOH SG 4 .   ? -4.044   44.395  35.296  1.00 28.48  ? 2007 HOH U O   1 
HETATM 50347 O  O   . HOH SG 4 .   ? -3.517   40.090  29.888  1.00 26.56  ? 2008 HOH U O   1 
HETATM 50348 O  O   . HOH SG 4 .   ? -7.183   44.766  26.501  1.00 27.26  ? 2009 HOH U O   1 
HETATM 50349 O  O   . HOH SG 4 .   ? -16.755  29.678  15.485  1.00 29.32  ? 2010 HOH U O   1 
HETATM 50350 O  O   . HOH SG 4 .   ? -9.544   27.149  14.788  1.00 30.91  ? 2011 HOH U O   1 
HETATM 50351 O  O   . HOH SG 4 .   ? -12.990  23.470  11.906  1.00 25.74  ? 2012 HOH U O   1 
HETATM 50352 O  O   . HOH SG 4 .   ? -12.469  13.420  14.250  1.00 15.48  ? 2013 HOH U O   1 
HETATM 50353 O  O   . HOH SG 4 .   ? -12.244  15.041  10.051  1.00 29.83  ? 2014 HOH U O   1 
HETATM 50354 O  O   . HOH SG 4 .   ? 5.101    17.583  17.109  1.00 40.41  ? 2015 HOH U O   1 
HETATM 50355 O  O   . HOH SG 4 .   ? -3.593   29.945  16.887  1.00 21.19  ? 2016 HOH U O   1 
HETATM 50356 O  O   . HOH SG 4 .   ? 14.883   47.574  24.757  1.00 23.99  ? 2017 HOH U O   1 
HETATM 50357 O  O   . HOH SG 4 .   ? 14.674   43.364  30.184  1.00 23.92  ? 2018 HOH U O   1 
HETATM 50358 O  O   . HOH TG 4 .   ? -42.738  20.393  100.575 1.00 32.54  ? 2001 HOH V O   1 
HETATM 50359 O  O   . HOH TG 4 .   ? -37.430  37.162  84.566  1.00 30.30  ? 2002 HOH V O   1 
HETATM 50360 O  O   . HOH TG 4 .   ? -31.077  40.475  85.854  1.00 41.67  ? 2003 HOH V O   1 
HETATM 50361 O  O   . HOH TG 4 .   ? -35.038  24.277  101.860 1.00 24.49  ? 2004 HOH V O   1 
HETATM 50362 O  O   . HOH TG 4 .   ? -40.112  45.873  72.355  1.00 27.30  ? 2005 HOH V O   1 
HETATM 50363 O  O   . HOH TG 4 .   ? -18.788  52.565  69.319  1.00 25.16  ? 2006 HOH V O   1 
HETATM 50364 O  O   . HOH TG 4 .   ? -24.015  54.134  76.871  1.00 30.59  ? 2007 HOH V O   1 
HETATM 50365 O  O   . HOH TG 4 .   ? -19.311  40.066  99.464  1.00 27.96  ? 2008 HOH V O   1 
HETATM 50366 O  O   . HOH TG 4 .   ? -40.822  33.686  105.444 1.00 41.70  ? 2009 HOH V O   1 
HETATM 50367 O  O   . HOH TG 4 .   ? -18.311  23.589  90.037  1.00 22.56  ? 2010 HOH V O   1 
HETATM 50368 O  O   . HOH TG 4 .   ? -11.845  37.865  81.397  1.00 25.01  ? 2011 HOH V O   1 
HETATM 50369 O  O   . HOH TG 4 .   ? -23.404  22.103  67.890  1.00 30.10  ? 2012 HOH V O   1 
HETATM 50370 O  O   . HOH TG 4 .   ? -26.207  24.229  63.890  1.00 31.81  ? 2013 HOH V O   1 
HETATM 50371 O  O   . HOH UG 4 .   ? -33.565  -57.599 42.324  1.00 18.70  ? 2001 HOH W O   1 
HETATM 50372 O  O   . HOH UG 4 .   ? -34.401  -55.199 44.163  1.00 26.82  ? 2002 HOH W O   1 
HETATM 50373 O  O   . HOH UG 4 .   ? -21.076  -33.975 20.313  1.00 13.18  ? 2003 HOH W O   1 
HETATM 50374 O  O   . HOH UG 4 .   ? -19.864  -35.236 22.100  1.00 20.21  ? 2004 HOH W O   1 
HETATM 50375 O  O   . HOH UG 4 .   ? -10.188  -31.054 19.863  1.00 5.13   ? 2005 HOH W O   1 
HETATM 50376 O  O   . HOH UG 4 .   ? -19.376  -28.121 13.523  1.00 21.48  ? 2006 HOH W O   1 
HETATM 50377 O  O   . HOH UG 4 .   ? -37.263  -29.686 33.293  1.00 28.21  ? 2007 HOH W O   1 
HETATM 50378 O  O   . HOH UG 4 .   ? -22.327  -17.755 31.366  1.00 39.02  ? 2008 HOH W O   1 
HETATM 50379 O  O   . HOH UG 4 .   ? -16.285  -21.669 37.131  1.00 25.90  ? 2009 HOH W O   1 
HETATM 50380 O  O   . HOH VG 4 .   ? -58.077  -34.508 59.294  1.00 22.29  ? 2001 HOH X O   1 
HETATM 50381 O  O   . HOH VG 4 .   ? -55.740  -38.082 55.994  1.00 29.00  ? 2002 HOH X O   1 
HETATM 50382 O  O   . HOH VG 4 .   ? -41.080  -42.196 71.633  1.00 18.54  ? 2003 HOH X O   1 
HETATM 50383 O  O   . HOH VG 4 .   ? -46.735  -42.737 75.630  1.00 29.03  ? 2004 HOH X O   1 
HETATM 50384 O  O   . HOH VG 4 .   ? -30.670  -50.272 79.361  1.00 18.30  ? 2005 HOH X O   1 
HETATM 50385 O  O   . HOH VG 4 .   ? -29.806  -56.104 77.286  1.00 22.34  ? 2006 HOH X O   1 
HETATM 50386 O  O   . HOH VG 4 .   ? -29.761  -54.290 70.106  1.00 24.34  ? 2007 HOH X O   1 
HETATM 50387 O  O   . HOH VG 4 .   ? -17.785  -59.669 67.608  1.00 26.35  ? 2008 HOH X O   1 
HETATM 50388 O  O   . HOH VG 4 .   ? -15.520  -55.711 68.174  1.00 28.57  ? 2009 HOH X O   1 
HETATM 50389 O  O   . HOH VG 4 .   ? -34.092  -50.667 66.369  1.00 20.48  ? 2010 HOH X O   1 
HETATM 50390 O  O   . HOH VG 4 .   ? -26.643  -52.187 54.140  1.00 33.92  ? 2011 HOH X O   1 
HETATM 50391 O  O   . HOH VG 4 .   ? -48.516  -28.865 56.003  1.00 21.87  ? 2012 HOH X O   1 
HETATM 50392 O  O   . HOH VG 4 .   ? -36.024  -31.151 47.195  1.00 31.09  ? 2013 HOH X O   1 
HETATM 50393 O  O   . HOH VG 4 .   ? -25.965  -43.650 53.247  1.00 27.06  ? 2014 HOH X O   1 
HETATM 50394 O  O   . HOH WG 4 .   ? -15.522  52.007  40.756  1.00 10.29  ? 2001 HOH Y O   1 
HETATM 50395 O  O   . HOH WG 4 .   ? -13.534  49.977  40.030  1.00 30.92  ? 2002 HOH Y O   1 
HETATM 50396 O  O   . HOH WG 4 .   ? -19.422  41.539  33.522  1.00 33.00  ? 2003 HOH Y O   1 
HETATM 50397 O  O   . HOH WG 4 .   ? -36.804  42.009  27.424  1.00 35.47  ? 2004 HOH Y O   1 
HETATM 50398 O  O   . HOH WG 4 .   ? -16.046  60.150  32.043  1.00 35.05  ? 2005 HOH Y O   1 
HETATM 50399 O  O   . HOH WG 4 .   ? -40.139  49.985  36.887  1.00 26.57  ? 2006 HOH Y O   1 
HETATM 50400 O  O   . HOH WG 4 .   ? -29.455  61.985  34.907  1.00 20.34  ? 2007 HOH Y O   1 
HETATM 50401 O  O   . HOH WG 4 .   ? -34.896  62.554  37.611  1.00 26.44  ? 2008 HOH Y O   1 
HETATM 50402 O  O   . HOH WG 4 .   ? -42.492  51.253  37.669  1.00 14.44  ? 2009 HOH Y O   1 
HETATM 50403 O  O   . HOH WG 4 .   ? -45.319  45.467  38.984  1.00 22.77  ? 2010 HOH Y O   1 
HETATM 50404 O  O   . HOH WG 4 .   ? -44.283  49.373  37.200  1.00 15.48  ? 2011 HOH Y O   1 
HETATM 50405 O  O   . HOH XG 4 .   ? -3.288   87.176  -21.609 1.00 36.83  ? 2001 HOH Z O   1 
HETATM 50406 O  O   . HOH XG 4 .   ? -5.896   112.726 -22.758 1.00 34.48  ? 2002 HOH Z O   1 
HETATM 50407 O  O   . HOH XG 4 .   ? -6.068   104.678 -13.581 1.00 33.76  ? 2003 HOH Z O   1 
HETATM 50408 O  O   . HOH XG 4 .   ? -16.249  127.383 -19.089 1.00 29.19  ? 2004 HOH Z O   1 
HETATM 50409 O  O   . HOH XG 4 .   ? -27.449  98.932  -20.593 1.00 35.92  ? 2005 HOH Z O   1 
# 
loop_
_pdbx_poly_seq_scheme.asym_id 
_pdbx_poly_seq_scheme.entity_id 
_pdbx_poly_seq_scheme.seq_id 
_pdbx_poly_seq_scheme.mon_id 
_pdbx_poly_seq_scheme.ndb_seq_num 
_pdbx_poly_seq_scheme.pdb_seq_num 
_pdbx_poly_seq_scheme.auth_seq_num 
_pdbx_poly_seq_scheme.pdb_mon_id 
_pdbx_poly_seq_scheme.auth_mon_id 
_pdbx_poly_seq_scheme.pdb_strand_id 
_pdbx_poly_seq_scheme.pdb_ins_code 
_pdbx_poly_seq_scheme.hetero 
A  1 1   MET 1   1   1   MET MET 0 . n 
A  1 2   LEU 2   2   2   LEU LEU 0 . n 
A  1 3   SER 3   3   3   SER SER 0 . n 
A  1 4   GLU 4   4   4   GLU GLU 0 . n 
A  1 5   ARG 5   5   5   ARG ARG 0 . n 
A  1 6   MET 6   6   6   MET MET 0 . n 
A  1 7   LEU 7   7   7   LEU LEU 0 . n 
A  1 8   LYS 8   8   8   LYS LYS 0 . n 
A  1 9   ALA 9   9   9   ALA ALA 0 . n 
A  1 10  LEU 10  10  10  LEU LEU 0 . n 
A  1 11  ASN 11  11  11  ASN ASN 0 . n 
A  1 12  ASP 12  12  12  ASP ASP 0 . n 
A  1 13  GLN 13  13  13  GLN GLN 0 . n 
A  1 14  LEU 14  14  14  LEU LEU 0 . n 
A  1 15  ASN 15  15  15  ASN ASN 0 . n 
A  1 16  ARG 16  16  16  ARG ARG 0 . n 
A  1 17  GLU 17  17  17  GLU GLU 0 . n 
A  1 18  LEU 18  18  18  LEU LEU 0 . n 
A  1 19  TYR 19  19  19  TYR TYR 0 . n 
A  1 20  SER 20  20  20  SER SER 0 . n 
A  1 21  ALA 21  21  21  ALA ALA 0 . n 
A  1 22  TYR 22  22  22  TYR TYR 0 . n 
A  1 23  LEU 23  23  23  LEU LEU 0 . n 
A  1 24  TYR 24  24  24  TYR TYR 0 . n 
A  1 25  PHE 25  25  25  PHE PHE 0 . n 
A  1 26  ALA 26  26  26  ALA ALA 0 . n 
A  1 27  MET 27  27  27  MET MET 0 . n 
A  1 28  ALA 28  28  28  ALA ALA 0 . n 
A  1 29  ALA 29  29  29  ALA ALA 0 . n 
A  1 30  TYR 30  30  30  TYR TYR 0 . n 
A  1 31  PHE 31  31  31  PHE PHE 0 . n 
A  1 32  GLU 32  32  32  GLU GLU 0 . n 
A  1 33  ASP 33  33  33  ASP ASP 0 . n 
A  1 34  LEU 34  34  34  LEU LEU 0 . n 
A  1 35  GLY 35  35  35  GLY GLY 0 . n 
A  1 36  LEU 36  36  36  LEU LEU 0 . n 
A  1 37  GLU 37  37  37  GLU GLU 0 . n 
A  1 38  GLY 38  38  38  GLY GLY 0 . n 
A  1 39  PHE 39  39  39  PHE PHE 0 . n 
A  1 40  ALA 40  40  40  ALA ALA 0 . n 
A  1 41  ASN 41  41  41  ASN ASN 0 . n 
A  1 42  TRP 42  42  42  TRP TRP 0 . n 
A  1 43  MET 43  43  43  MET MET 0 . n 
A  1 44  LYS 44  44  44  LYS LYS 0 . n 
A  1 45  ALA 45  45  45  ALA ALA 0 . n 
A  1 46  GLN 46  46  46  GLN GLN 0 . n 
A  1 47  ALA 47  47  47  ALA ALA 0 . n 
A  1 48  GLU 48  48  48  GLU GLU 0 . n 
A  1 49  GLU 49  49  49  GLU GLU 0 . n 
A  1 50  GLU 50  50  50  GLU GLU 0 . n 
A  1 51  ILE 51  51  51  ILE ILE 0 . n 
A  1 52  GLY 52  52  52  GLY GLY 0 . n 
A  1 53  HIS 53  53  53  HIS HIS 0 . n 
A  1 54  ALA 54  54  54  ALA ALA 0 . n 
A  1 55  LEU 55  55  55  LEU LEU 0 . n 
A  1 56  ARG 56  56  56  ARG ARG 0 . n 
A  1 57  PHE 57  57  57  PHE PHE 0 . n 
A  1 58  TYR 58  58  58  TYR TYR 0 . n 
A  1 59  ASN 59  59  59  ASN ASN 0 . n 
A  1 60  TYR 60  60  60  TYR TYR 0 . n 
A  1 61  ILE 61  61  61  ILE ILE 0 . n 
A  1 62  TYR 62  62  62  TYR TYR 0 . n 
A  1 63  ASP 63  63  63  ASP ASP 0 . n 
A  1 64  ARG 64  64  64  ARG ARG 0 . n 
A  1 65  ASN 65  65  65  ASN ASN 0 . n 
A  1 66  GLY 66  66  66  GLY GLY 0 . n 
A  1 67  ARG 67  67  67  ARG ARG 0 . n 
A  1 68  VAL 68  68  68  VAL VAL 0 . n 
A  1 69  GLU 69  69  69  GLU GLU 0 . n 
A  1 70  LEU 70  70  70  LEU LEU 0 . n 
A  1 71  ASP 71  71  71  ASP ASP 0 . n 
A  1 72  GLU 72  72  72  GLU GLU 0 . n 
A  1 73  ILE 73  73  73  ILE ILE 0 . n 
A  1 74  PRO 74  74  74  PRO PRO 0 . n 
A  1 75  LYS 75  75  75  LYS LYS 0 . n 
A  1 76  PRO 76  76  76  PRO PRO 0 . n 
A  1 77  PRO 77  77  77  PRO PRO 0 . n 
A  1 78  LYS 78  78  78  LYS LYS 0 . n 
A  1 79  GLU 79  79  79  GLU GLU 0 . n 
A  1 80  TRP 80  80  80  TRP TRP 0 . n 
A  1 81  GLU 81  81  81  GLU GLU 0 . n 
A  1 82  SER 82  82  82  SER SER 0 . n 
A  1 83  PRO 83  83  83  PRO PRO 0 . n 
A  1 84  LEU 84  84  84  LEU LEU 0 . n 
A  1 85  LYS 85  85  85  LYS LYS 0 . n 
A  1 86  ALA 86  86  86  ALA ALA 0 . n 
A  1 87  PHE 87  87  87  PHE PHE 0 . n 
A  1 88  GLU 88  88  88  GLU GLU 0 . n 
A  1 89  ALA 89  89  89  ALA ALA 0 . n 
A  1 90  ALA 90  90  90  ALA ALA 0 . n 
A  1 91  TYR 91  91  91  TYR TYR 0 . n 
A  1 92  GLU 92  92  92  GLU GLU 0 . n 
A  1 93  HIS 93  93  93  HIS HIS 0 . n 
A  1 94  GLU 94  94  94  GLU GLU 0 . n 
A  1 95  LYS 95  95  95  LYS LYS 0 . n 
A  1 96  PHE 96  96  96  PHE PHE 0 . n 
A  1 97  ILE 97  97  97  ILE ILE 0 . n 
A  1 98  SER 98  98  98  SER SER 0 . n 
A  1 99  LYS 99  99  99  LYS LYS 0 . n 
A  1 100 SER 100 100 100 SER SER 0 . n 
A  1 101 ILE 101 101 101 ILE ILE 0 . n 
A  1 102 TYR 102 102 102 TYR TYR 0 . n 
A  1 103 GLU 103 103 103 GLU GLU 0 . n 
A  1 104 LEU 104 104 104 LEU LEU 0 . n 
A  1 105 ALA 105 105 105 ALA ALA 0 . n 
A  1 106 ALA 106 106 106 ALA ALA 0 . n 
A  1 107 LEU 107 107 107 LEU LEU 0 . n 
A  1 108 ALA 108 108 108 ALA ALA 0 . n 
A  1 109 GLU 109 109 109 GLU GLU 0 . n 
A  1 110 GLU 110 110 110 GLU GLU 0 . n 
A  1 111 GLU 111 111 111 GLU GLU 0 . n 
A  1 112 LYS 112 112 112 LYS LYS 0 . n 
A  1 113 ASP 113 113 113 ASP ASP 0 . n 
A  1 114 TYR 114 114 114 TYR TYR 0 . n 
A  1 115 SER 115 115 115 SER SER 0 . n 
A  1 116 THR 116 116 116 THR THR 0 . n 
A  1 117 ARG 117 117 117 ARG ARG 0 . n 
A  1 118 ALA 118 118 118 ALA ALA 0 . n 
A  1 119 PHE 119 119 119 PHE PHE 0 . n 
A  1 120 LEU 120 120 120 LEU LEU 0 . n 
A  1 121 GLU 121 121 121 GLU GLU 0 . n 
A  1 122 TRP 122 122 122 TRP TRP 0 . n 
A  1 123 PHE 123 123 123 PHE PHE 0 . n 
A  1 124 ILE 124 124 124 ILE ILE 0 . n 
A  1 125 ASN 125 125 125 ASN ASN 0 . n 
A  1 126 GLU 126 126 126 GLU GLU 0 . n 
A  1 127 GLN 127 127 127 GLN GLN 0 . n 
A  1 128 VAL 128 128 128 VAL VAL 0 . n 
A  1 129 GLU 129 129 129 GLU GLU 0 . n 
A  1 130 GLU 130 130 130 GLU GLU 0 . n 
A  1 131 GLU 131 131 131 GLU GLU 0 . n 
A  1 132 ALA 132 132 132 ALA ALA 0 . n 
A  1 133 SER 133 133 133 SER SER 0 . n 
A  1 134 VAL 134 134 134 VAL VAL 0 . n 
A  1 135 LYS 135 135 135 LYS LYS 0 . n 
A  1 136 LYS 136 136 136 LYS LYS 0 . n 
A  1 137 ILE 137 137 137 ILE ILE 0 . n 
A  1 138 LEU 138 138 138 LEU LEU 0 . n 
A  1 139 ASP 139 139 139 ASP ASP 0 . n 
A  1 140 LYS 140 140 140 LYS LYS 0 . n 
A  1 141 LEU 141 141 141 LEU LEU 0 . n 
A  1 142 LYS 142 142 142 LYS LYS 0 . n 
A  1 143 PHE 143 143 143 PHE PHE 0 . n 
A  1 144 ALA 144 144 144 ALA ALA 0 . n 
A  1 145 LYS 145 145 145 LYS LYS 0 . n 
A  1 146 ASP 146 146 146 ASP ASP 0 . n 
A  1 147 SER 147 147 147 SER SER 0 . n 
A  1 148 PRO 148 148 148 PRO PRO 0 . n 
A  1 149 GLN 149 149 149 GLN GLN 0 . n 
A  1 150 ILE 150 150 150 ILE ILE 0 . n 
A  1 151 LEU 151 151 151 LEU LEU 0 . n 
A  1 152 PHE 152 152 152 PHE PHE 0 . n 
A  1 153 MET 153 153 153 MET MET 0 . n 
A  1 154 LEU 154 154 154 LEU LEU 0 . n 
A  1 155 ASP 155 155 155 ASP ASP 0 . n 
A  1 156 LYS 156 156 156 LYS LYS 0 . n 
A  1 157 GLU 157 157 157 GLU GLU 0 . n 
A  1 158 LEU 158 158 158 LEU LEU 0 . n 
A  1 159 SER 159 159 159 SER SER 0 . n 
A  1 160 ALA 160 160 160 ALA ALA 0 . n 
A  1 161 ARG 161 161 161 ARG ARG 0 . n 
A  1 162 ALA 162 162 162 ALA ALA 0 . n 
A  1 163 PRO 163 163 163 PRO PRO 0 . n 
A  1 164 LYS 164 164 164 LYS LYS 0 . n 
A  1 165 LEU 165 165 165 LEU LEU 0 . n 
A  1 166 PRO 166 166 166 PRO PRO 0 . n 
A  1 167 GLY 167 167 167 GLY GLY 0 . n 
A  1 168 LEU 168 168 ?   ?   ?   0 . n 
A  1 169 LEU 169 169 ?   ?   ?   0 . n 
A  1 170 MET 170 170 ?   ?   ?   0 . n 
A  1 171 GLN 171 171 ?   ?   ?   0 . n 
A  1 172 GLY 172 172 ?   ?   ?   0 . n 
A  1 173 GLY 173 173 ?   ?   ?   0 . n 
A  1 174 GLU 174 174 ?   ?   ?   0 . n 
B  1 1   MET 1   1   1   MET MET 1 . n 
B  1 2   LEU 2   2   2   LEU LEU 1 . n 
B  1 3   SER 3   3   3   SER SER 1 . n 
B  1 4   GLU 4   4   4   GLU GLU 1 . n 
B  1 5   ARG 5   5   5   ARG ARG 1 . n 
B  1 6   MET 6   6   6   MET MET 1 . n 
B  1 7   LEU 7   7   7   LEU LEU 1 . n 
B  1 8   LYS 8   8   8   LYS LYS 1 . n 
B  1 9   ALA 9   9   9   ALA ALA 1 . n 
B  1 10  LEU 10  10  10  LEU LEU 1 . n 
B  1 11  ASN 11  11  11  ASN ASN 1 . n 
B  1 12  ASP 12  12  12  ASP ASP 1 . n 
B  1 13  GLN 13  13  13  GLN GLN 1 . n 
B  1 14  LEU 14  14  14  LEU LEU 1 . n 
B  1 15  ASN 15  15  15  ASN ASN 1 . n 
B  1 16  ARG 16  16  16  ARG ARG 1 . n 
B  1 17  GLU 17  17  17  GLU GLU 1 . n 
B  1 18  LEU 18  18  18  LEU LEU 1 . n 
B  1 19  TYR 19  19  19  TYR TYR 1 . n 
B  1 20  SER 20  20  20  SER SER 1 . n 
B  1 21  ALA 21  21  21  ALA ALA 1 . n 
B  1 22  TYR 22  22  22  TYR TYR 1 . n 
B  1 23  LEU 23  23  23  LEU LEU 1 . n 
B  1 24  TYR 24  24  24  TYR TYR 1 . n 
B  1 25  PHE 25  25  25  PHE PHE 1 . n 
B  1 26  ALA 26  26  26  ALA ALA 1 . n 
B  1 27  MET 27  27  27  MET MET 1 . n 
B  1 28  ALA 28  28  28  ALA ALA 1 . n 
B  1 29  ALA 29  29  29  ALA ALA 1 . n 
B  1 30  TYR 30  30  30  TYR TYR 1 . n 
B  1 31  PHE 31  31  31  PHE PHE 1 . n 
B  1 32  GLU 32  32  32  GLU GLU 1 . n 
B  1 33  ASP 33  33  33  ASP ASP 1 . n 
B  1 34  LEU 34  34  34  LEU LEU 1 . n 
B  1 35  GLY 35  35  35  GLY GLY 1 . n 
B  1 36  LEU 36  36  36  LEU LEU 1 . n 
B  1 37  GLU 37  37  37  GLU GLU 1 . n 
B  1 38  GLY 38  38  38  GLY GLY 1 . n 
B  1 39  PHE 39  39  39  PHE PHE 1 . n 
B  1 40  ALA 40  40  40  ALA ALA 1 . n 
B  1 41  ASN 41  41  41  ASN ASN 1 . n 
B  1 42  TRP 42  42  42  TRP TRP 1 . n 
B  1 43  MET 43  43  43  MET MET 1 . n 
B  1 44  LYS 44  44  44  LYS LYS 1 . n 
B  1 45  ALA 45  45  45  ALA ALA 1 . n 
B  1 46  GLN 46  46  46  GLN GLN 1 . n 
B  1 47  ALA 47  47  47  ALA ALA 1 . n 
B  1 48  GLU 48  48  48  GLU GLU 1 . n 
B  1 49  GLU 49  49  49  GLU GLU 1 . n 
B  1 50  GLU 50  50  50  GLU GLU 1 . n 
B  1 51  ILE 51  51  51  ILE ILE 1 . n 
B  1 52  GLY 52  52  52  GLY GLY 1 . n 
B  1 53  HIS 53  53  53  HIS HIS 1 . n 
B  1 54  ALA 54  54  54  ALA ALA 1 . n 
B  1 55  LEU 55  55  55  LEU LEU 1 . n 
B  1 56  ARG 56  56  56  ARG ARG 1 . n 
B  1 57  PHE 57  57  57  PHE PHE 1 . n 
B  1 58  TYR 58  58  58  TYR TYR 1 . n 
B  1 59  ASN 59  59  59  ASN ASN 1 . n 
B  1 60  TYR 60  60  60  TYR TYR 1 . n 
B  1 61  ILE 61  61  61  ILE ILE 1 . n 
B  1 62  TYR 62  62  62  TYR TYR 1 . n 
B  1 63  ASP 63  63  63  ASP ASP 1 . n 
B  1 64  ARG 64  64  64  ARG ARG 1 . n 
B  1 65  ASN 65  65  65  ASN ASN 1 . n 
B  1 66  GLY 66  66  66  GLY GLY 1 . n 
B  1 67  ARG 67  67  67  ARG ARG 1 . n 
B  1 68  VAL 68  68  68  VAL VAL 1 . n 
B  1 69  GLU 69  69  69  GLU GLU 1 . n 
B  1 70  LEU 70  70  70  LEU LEU 1 . n 
B  1 71  ASP 71  71  71  ASP ASP 1 . n 
B  1 72  GLU 72  72  72  GLU GLU 1 . n 
B  1 73  ILE 73  73  73  ILE ILE 1 . n 
B  1 74  PRO 74  74  74  PRO PRO 1 . n 
B  1 75  LYS 75  75  75  LYS LYS 1 . n 
B  1 76  PRO 76  76  76  PRO PRO 1 . n 
B  1 77  PRO 77  77  77  PRO PRO 1 . n 
B  1 78  LYS 78  78  78  LYS LYS 1 . n 
B  1 79  GLU 79  79  79  GLU GLU 1 . n 
B  1 80  TRP 80  80  80  TRP TRP 1 . n 
B  1 81  GLU 81  81  81  GLU GLU 1 . n 
B  1 82  SER 82  82  82  SER SER 1 . n 
B  1 83  PRO 83  83  83  PRO PRO 1 . n 
B  1 84  LEU 84  84  84  LEU LEU 1 . n 
B  1 85  LYS 85  85  85  LYS LYS 1 . n 
B  1 86  ALA 86  86  86  ALA ALA 1 . n 
B  1 87  PHE 87  87  87  PHE PHE 1 . n 
B  1 88  GLU 88  88  88  GLU GLU 1 . n 
B  1 89  ALA 89  89  89  ALA ALA 1 . n 
B  1 90  ALA 90  90  90  ALA ALA 1 . n 
B  1 91  TYR 91  91  91  TYR TYR 1 . n 
B  1 92  GLU 92  92  92  GLU GLU 1 . n 
B  1 93  HIS 93  93  93  HIS HIS 1 . n 
B  1 94  GLU 94  94  94  GLU GLU 1 . n 
B  1 95  LYS 95  95  95  LYS LYS 1 . n 
B  1 96  PHE 96  96  96  PHE PHE 1 . n 
B  1 97  ILE 97  97  97  ILE ILE 1 . n 
B  1 98  SER 98  98  98  SER SER 1 . n 
B  1 99  LYS 99  99  99  LYS LYS 1 . n 
B  1 100 SER 100 100 100 SER SER 1 . n 
B  1 101 ILE 101 101 101 ILE ILE 1 . n 
B  1 102 TYR 102 102 102 TYR TYR 1 . n 
B  1 103 GLU 103 103 103 GLU GLU 1 . n 
B  1 104 LEU 104 104 104 LEU LEU 1 . n 
B  1 105 ALA 105 105 105 ALA ALA 1 . n 
B  1 106 ALA 106 106 106 ALA ALA 1 . n 
B  1 107 LEU 107 107 107 LEU LEU 1 . n 
B  1 108 ALA 108 108 108 ALA ALA 1 . n 
B  1 109 GLU 109 109 109 GLU GLU 1 . n 
B  1 110 GLU 110 110 110 GLU GLU 1 . n 
B  1 111 GLU 111 111 111 GLU GLU 1 . n 
B  1 112 LYS 112 112 112 LYS LYS 1 . n 
B  1 113 ASP 113 113 113 ASP ASP 1 . n 
B  1 114 TYR 114 114 114 TYR TYR 1 . n 
B  1 115 SER 115 115 115 SER SER 1 . n 
B  1 116 THR 116 116 116 THR THR 1 . n 
B  1 117 ARG 117 117 117 ARG ARG 1 . n 
B  1 118 ALA 118 118 118 ALA ALA 1 . n 
B  1 119 PHE 119 119 119 PHE PHE 1 . n 
B  1 120 LEU 120 120 120 LEU LEU 1 . n 
B  1 121 GLU 121 121 121 GLU GLU 1 . n 
B  1 122 TRP 122 122 122 TRP TRP 1 . n 
B  1 123 PHE 123 123 123 PHE PHE 1 . n 
B  1 124 ILE 124 124 124 ILE ILE 1 . n 
B  1 125 ASN 125 125 125 ASN ASN 1 . n 
B  1 126 GLU 126 126 126 GLU GLU 1 . n 
B  1 127 GLN 127 127 127 GLN GLN 1 . n 
B  1 128 VAL 128 128 128 VAL VAL 1 . n 
B  1 129 GLU 129 129 129 GLU GLU 1 . n 
B  1 130 GLU 130 130 130 GLU GLU 1 . n 
B  1 131 GLU 131 131 131 GLU GLU 1 . n 
B  1 132 ALA 132 132 132 ALA ALA 1 . n 
B  1 133 SER 133 133 133 SER SER 1 . n 
B  1 134 VAL 134 134 134 VAL VAL 1 . n 
B  1 135 LYS 135 135 135 LYS LYS 1 . n 
B  1 136 LYS 136 136 136 LYS LYS 1 . n 
B  1 137 ILE 137 137 137 ILE ILE 1 . n 
B  1 138 LEU 138 138 138 LEU LEU 1 . n 
B  1 139 ASP 139 139 139 ASP ASP 1 . n 
B  1 140 LYS 140 140 140 LYS LYS 1 . n 
B  1 141 LEU 141 141 141 LEU LEU 1 . n 
B  1 142 LYS 142 142 142 LYS LYS 1 . n 
B  1 143 PHE 143 143 143 PHE PHE 1 . n 
B  1 144 ALA 144 144 144 ALA ALA 1 . n 
B  1 145 LYS 145 145 145 LYS LYS 1 . n 
B  1 146 ASP 146 146 146 ASP ASP 1 . n 
B  1 147 SER 147 147 147 SER SER 1 . n 
B  1 148 PRO 148 148 148 PRO PRO 1 . n 
B  1 149 GLN 149 149 149 GLN GLN 1 . n 
B  1 150 ILE 150 150 150 ILE ILE 1 . n 
B  1 151 LEU 151 151 151 LEU LEU 1 . n 
B  1 152 PHE 152 152 152 PHE PHE 1 . n 
B  1 153 MET 153 153 153 MET MET 1 . n 
B  1 154 LEU 154 154 154 LEU LEU 1 . n 
B  1 155 ASP 155 155 155 ASP ASP 1 . n 
B  1 156 LYS 156 156 156 LYS LYS 1 . n 
B  1 157 GLU 157 157 157 GLU GLU 1 . n 
B  1 158 LEU 158 158 158 LEU LEU 1 . n 
B  1 159 SER 159 159 159 SER SER 1 . n 
B  1 160 ALA 160 160 160 ALA ALA 1 . n 
B  1 161 ARG 161 161 161 ARG ARG 1 . n 
B  1 162 ALA 162 162 162 ALA ALA 1 . n 
B  1 163 PRO 163 163 163 PRO PRO 1 . n 
B  1 164 LYS 164 164 164 LYS LYS 1 . n 
B  1 165 LEU 165 165 165 LEU LEU 1 . n 
B  1 166 PRO 166 166 166 PRO PRO 1 . n 
B  1 167 GLY 167 167 167 GLY GLY 1 . n 
B  1 168 LEU 168 168 ?   ?   ?   1 . n 
B  1 169 LEU 169 169 ?   ?   ?   1 . n 
B  1 170 MET 170 170 ?   ?   ?   1 . n 
B  1 171 GLN 171 171 ?   ?   ?   1 . n 
B  1 172 GLY 172 172 ?   ?   ?   1 . n 
B  1 173 GLY 173 173 ?   ?   ?   1 . n 
B  1 174 GLU 174 174 ?   ?   ?   1 . n 
C  1 1   MET 1   1   1   MET MET 2 . n 
C  1 2   LEU 2   2   2   LEU LEU 2 . n 
C  1 3   SER 3   3   3   SER SER 2 . n 
C  1 4   GLU 4   4   4   GLU GLU 2 . n 
C  1 5   ARG 5   5   5   ARG ARG 2 . n 
C  1 6   MET 6   6   6   MET MET 2 . n 
C  1 7   LEU 7   7   7   LEU LEU 2 . n 
C  1 8   LYS 8   8   8   LYS LYS 2 . n 
C  1 9   ALA 9   9   9   ALA ALA 2 . n 
C  1 10  LEU 10  10  10  LEU LEU 2 . n 
C  1 11  ASN 11  11  11  ASN ASN 2 . n 
C  1 12  ASP 12  12  12  ASP ASP 2 . n 
C  1 13  GLN 13  13  13  GLN GLN 2 . n 
C  1 14  LEU 14  14  14  LEU LEU 2 . n 
C  1 15  ASN 15  15  15  ASN ASN 2 . n 
C  1 16  ARG 16  16  16  ARG ARG 2 . n 
C  1 17  GLU 17  17  17  GLU GLU 2 . n 
C  1 18  LEU 18  18  18  LEU LEU 2 . n 
C  1 19  TYR 19  19  19  TYR TYR 2 . n 
C  1 20  SER 20  20  20  SER SER 2 . n 
C  1 21  ALA 21  21  21  ALA ALA 2 . n 
C  1 22  TYR 22  22  22  TYR TYR 2 . n 
C  1 23  LEU 23  23  23  LEU LEU 2 . n 
C  1 24  TYR 24  24  24  TYR TYR 2 . n 
C  1 25  PHE 25  25  25  PHE PHE 2 . n 
C  1 26  ALA 26  26  26  ALA ALA 2 . n 
C  1 27  MET 27  27  27  MET MET 2 . n 
C  1 28  ALA 28  28  28  ALA ALA 2 . n 
C  1 29  ALA 29  29  29  ALA ALA 2 . n 
C  1 30  TYR 30  30  30  TYR TYR 2 . n 
C  1 31  PHE 31  31  31  PHE PHE 2 . n 
C  1 32  GLU 32  32  32  GLU GLU 2 . n 
C  1 33  ASP 33  33  33  ASP ASP 2 . n 
C  1 34  LEU 34  34  34  LEU LEU 2 . n 
C  1 35  GLY 35  35  35  GLY GLY 2 . n 
C  1 36  LEU 36  36  36  LEU LEU 2 . n 
C  1 37  GLU 37  37  37  GLU GLU 2 . n 
C  1 38  GLY 38  38  38  GLY GLY 2 . n 
C  1 39  PHE 39  39  39  PHE PHE 2 . n 
C  1 40  ALA 40  40  40  ALA ALA 2 . n 
C  1 41  ASN 41  41  41  ASN ASN 2 . n 
C  1 42  TRP 42  42  42  TRP TRP 2 . n 
C  1 43  MET 43  43  43  MET MET 2 . n 
C  1 44  LYS 44  44  44  LYS LYS 2 . n 
C  1 45  ALA 45  45  45  ALA ALA 2 . n 
C  1 46  GLN 46  46  46  GLN GLN 2 . n 
C  1 47  ALA 47  47  47  ALA ALA 2 . n 
C  1 48  GLU 48  48  48  GLU GLU 2 . n 
C  1 49  GLU 49  49  49  GLU GLU 2 . n 
C  1 50  GLU 50  50  50  GLU GLU 2 . n 
C  1 51  ILE 51  51  51  ILE ILE 2 . n 
C  1 52  GLY 52  52  52  GLY GLY 2 . n 
C  1 53  HIS 53  53  53  HIS HIS 2 . n 
C  1 54  ALA 54  54  54  ALA ALA 2 . n 
C  1 55  LEU 55  55  55  LEU LEU 2 . n 
C  1 56  ARG 56  56  56  ARG ARG 2 . n 
C  1 57  PHE 57  57  57  PHE PHE 2 . n 
C  1 58  TYR 58  58  58  TYR TYR 2 . n 
C  1 59  ASN 59  59  59  ASN ASN 2 . n 
C  1 60  TYR 60  60  60  TYR TYR 2 . n 
C  1 61  ILE 61  61  61  ILE ILE 2 . n 
C  1 62  TYR 62  62  62  TYR TYR 2 . n 
C  1 63  ASP 63  63  63  ASP ASP 2 . n 
C  1 64  ARG 64  64  64  ARG ARG 2 . n 
C  1 65  ASN 65  65  65  ASN ASN 2 . n 
C  1 66  GLY 66  66  66  GLY GLY 2 . n 
C  1 67  ARG 67  67  67  ARG ARG 2 . n 
C  1 68  VAL 68  68  68  VAL VAL 2 . n 
C  1 69  GLU 69  69  69  GLU GLU 2 . n 
C  1 70  LEU 70  70  70  LEU LEU 2 . n 
C  1 71  ASP 71  71  71  ASP ASP 2 . n 
C  1 72  GLU 72  72  72  GLU GLU 2 . n 
C  1 73  ILE 73  73  73  ILE ILE 2 . n 
C  1 74  PRO 74  74  74  PRO PRO 2 . n 
C  1 75  LYS 75  75  75  LYS LYS 2 . n 
C  1 76  PRO 76  76  76  PRO PRO 2 . n 
C  1 77  PRO 77  77  77  PRO PRO 2 . n 
C  1 78  LYS 78  78  78  LYS LYS 2 . n 
C  1 79  GLU 79  79  79  GLU GLU 2 . n 
C  1 80  TRP 80  80  80  TRP TRP 2 . n 
C  1 81  GLU 81  81  81  GLU GLU 2 . n 
C  1 82  SER 82  82  82  SER SER 2 . n 
C  1 83  PRO 83  83  83  PRO PRO 2 . n 
C  1 84  LEU 84  84  84  LEU LEU 2 . n 
C  1 85  LYS 85  85  85  LYS LYS 2 . n 
C  1 86  ALA 86  86  86  ALA ALA 2 . n 
C  1 87  PHE 87  87  87  PHE PHE 2 . n 
C  1 88  GLU 88  88  88  GLU GLU 2 . n 
C  1 89  ALA 89  89  89  ALA ALA 2 . n 
C  1 90  ALA 90  90  90  ALA ALA 2 . n 
C  1 91  TYR 91  91  91  TYR TYR 2 . n 
C  1 92  GLU 92  92  92  GLU GLU 2 . n 
C  1 93  HIS 93  93  93  HIS HIS 2 . n 
C  1 94  GLU 94  94  94  GLU GLU 2 . n 
C  1 95  LYS 95  95  95  LYS LYS 2 . n 
C  1 96  PHE 96  96  96  PHE PHE 2 . n 
C  1 97  ILE 97  97  97  ILE ILE 2 . n 
C  1 98  SER 98  98  98  SER SER 2 . n 
C  1 99  LYS 99  99  99  LYS LYS 2 . n 
C  1 100 SER 100 100 100 SER SER 2 . n 
C  1 101 ILE 101 101 101 ILE ILE 2 . n 
C  1 102 TYR 102 102 102 TYR TYR 2 . n 
C  1 103 GLU 103 103 103 GLU GLU 2 . n 
C  1 104 LEU 104 104 104 LEU LEU 2 . n 
C  1 105 ALA 105 105 105 ALA ALA 2 . n 
C  1 106 ALA 106 106 106 ALA ALA 2 . n 
C  1 107 LEU 107 107 107 LEU LEU 2 . n 
C  1 108 ALA 108 108 108 ALA ALA 2 . n 
C  1 109 GLU 109 109 109 GLU GLU 2 . n 
C  1 110 GLU 110 110 110 GLU GLU 2 . n 
C  1 111 GLU 111 111 111 GLU GLU 2 . n 
C  1 112 LYS 112 112 112 LYS LYS 2 . n 
C  1 113 ASP 113 113 113 ASP ASP 2 . n 
C  1 114 TYR 114 114 114 TYR TYR 2 . n 
C  1 115 SER 115 115 115 SER SER 2 . n 
C  1 116 THR 116 116 116 THR THR 2 . n 
C  1 117 ARG 117 117 117 ARG ARG 2 . n 
C  1 118 ALA 118 118 118 ALA ALA 2 . n 
C  1 119 PHE 119 119 119 PHE PHE 2 . n 
C  1 120 LEU 120 120 120 LEU LEU 2 . n 
C  1 121 GLU 121 121 121 GLU GLU 2 . n 
C  1 122 TRP 122 122 122 TRP TRP 2 . n 
C  1 123 PHE 123 123 123 PHE PHE 2 . n 
C  1 124 ILE 124 124 124 ILE ILE 2 . n 
C  1 125 ASN 125 125 125 ASN ASN 2 . n 
C  1 126 GLU 126 126 126 GLU GLU 2 . n 
C  1 127 GLN 127 127 127 GLN GLN 2 . n 
C  1 128 VAL 128 128 128 VAL VAL 2 . n 
C  1 129 GLU 129 129 129 GLU GLU 2 . n 
C  1 130 GLU 130 130 130 GLU GLU 2 . n 
C  1 131 GLU 131 131 131 GLU GLU 2 . n 
C  1 132 ALA 132 132 132 ALA ALA 2 . n 
C  1 133 SER 133 133 133 SER SER 2 . n 
C  1 134 VAL 134 134 134 VAL VAL 2 . n 
C  1 135 LYS 135 135 135 LYS LYS 2 . n 
C  1 136 LYS 136 136 136 LYS LYS 2 . n 
C  1 137 ILE 137 137 137 ILE ILE 2 . n 
C  1 138 LEU 138 138 138 LEU LEU 2 . n 
C  1 139 ASP 139 139 139 ASP ASP 2 . n 
C  1 140 LYS 140 140 140 LYS LYS 2 . n 
C  1 141 LEU 141 141 141 LEU LEU 2 . n 
C  1 142 LYS 142 142 142 LYS LYS 2 . n 
C  1 143 PHE 143 143 143 PHE PHE 2 . n 
C  1 144 ALA 144 144 144 ALA ALA 2 . n 
C  1 145 LYS 145 145 145 LYS LYS 2 . n 
C  1 146 ASP 146 146 146 ASP ASP 2 . n 
C  1 147 SER 147 147 147 SER SER 2 . n 
C  1 148 PRO 148 148 148 PRO PRO 2 . n 
C  1 149 GLN 149 149 149 GLN GLN 2 . n 
C  1 150 ILE 150 150 150 ILE ILE 2 . n 
C  1 151 LEU 151 151 151 LEU LEU 2 . n 
C  1 152 PHE 152 152 152 PHE PHE 2 . n 
C  1 153 MET 153 153 153 MET MET 2 . n 
C  1 154 LEU 154 154 154 LEU LEU 2 . n 
C  1 155 ASP 155 155 155 ASP ASP 2 . n 
C  1 156 LYS 156 156 156 LYS LYS 2 . n 
C  1 157 GLU 157 157 157 GLU GLU 2 . n 
C  1 158 LEU 158 158 158 LEU LEU 2 . n 
C  1 159 SER 159 159 159 SER SER 2 . n 
C  1 160 ALA 160 160 160 ALA ALA 2 . n 
C  1 161 ARG 161 161 161 ARG ARG 2 . n 
C  1 162 ALA 162 162 162 ALA ALA 2 . n 
C  1 163 PRO 163 163 163 PRO PRO 2 . n 
C  1 164 LYS 164 164 164 LYS LYS 2 . n 
C  1 165 LEU 165 165 165 LEU LEU 2 . n 
C  1 166 PRO 166 166 166 PRO PRO 2 . n 
C  1 167 GLY 167 167 167 GLY GLY 2 . n 
C  1 168 LEU 168 168 ?   ?   ?   2 . n 
C  1 169 LEU 169 169 ?   ?   ?   2 . n 
C  1 170 MET 170 170 ?   ?   ?   2 . n 
C  1 171 GLN 171 171 ?   ?   ?   2 . n 
C  1 172 GLY 172 172 ?   ?   ?   2 . n 
C  1 173 GLY 173 173 ?   ?   ?   2 . n 
C  1 174 GLU 174 174 ?   ?   ?   2 . n 
D  1 1   MET 1   1   1   MET MET 3 . n 
D  1 2   LEU 2   2   2   LEU LEU 3 . n 
D  1 3   SER 3   3   3   SER SER 3 . n 
D  1 4   GLU 4   4   4   GLU GLU 3 . n 
D  1 5   ARG 5   5   5   ARG ARG 3 . n 
D  1 6   MET 6   6   6   MET MET 3 . n 
D  1 7   LEU 7   7   7   LEU LEU 3 . n 
D  1 8   LYS 8   8   8   LYS LYS 3 . n 
D  1 9   ALA 9   9   9   ALA ALA 3 . n 
D  1 10  LEU 10  10  10  LEU LEU 3 . n 
D  1 11  ASN 11  11  11  ASN ASN 3 . n 
D  1 12  ASP 12  12  12  ASP ASP 3 . n 
D  1 13  GLN 13  13  13  GLN GLN 3 . n 
D  1 14  LEU 14  14  14  LEU LEU 3 . n 
D  1 15  ASN 15  15  15  ASN ASN 3 . n 
D  1 16  ARG 16  16  16  ARG ARG 3 . n 
D  1 17  GLU 17  17  17  GLU GLU 3 . n 
D  1 18  LEU 18  18  18  LEU LEU 3 . n 
D  1 19  TYR 19  19  19  TYR TYR 3 . n 
D  1 20  SER 20  20  20  SER SER 3 . n 
D  1 21  ALA 21  21  21  ALA ALA 3 . n 
D  1 22  TYR 22  22  22  TYR TYR 3 . n 
D  1 23  LEU 23  23  23  LEU LEU 3 . n 
D  1 24  TYR 24  24  24  TYR TYR 3 . n 
D  1 25  PHE 25  25  25  PHE PHE 3 . n 
D  1 26  ALA 26  26  26  ALA ALA 3 . n 
D  1 27  MET 27  27  27  MET MET 3 . n 
D  1 28  ALA 28  28  28  ALA ALA 3 . n 
D  1 29  ALA 29  29  29  ALA ALA 3 . n 
D  1 30  TYR 30  30  30  TYR TYR 3 . n 
D  1 31  PHE 31  31  31  PHE PHE 3 . n 
D  1 32  GLU 32  32  32  GLU GLU 3 . n 
D  1 33  ASP 33  33  33  ASP ASP 3 . n 
D  1 34  LEU 34  34  34  LEU LEU 3 . n 
D  1 35  GLY 35  35  35  GLY GLY 3 . n 
D  1 36  LEU 36  36  36  LEU LEU 3 . n 
D  1 37  GLU 37  37  37  GLU GLU 3 . n 
D  1 38  GLY 38  38  38  GLY GLY 3 . n 
D  1 39  PHE 39  39  39  PHE PHE 3 . n 
D  1 40  ALA 40  40  40  ALA ALA 3 . n 
D  1 41  ASN 41  41  41  ASN ASN 3 . n 
D  1 42  TRP 42  42  42  TRP TRP 3 . n 
D  1 43  MET 43  43  43  MET MET 3 . n 
D  1 44  LYS 44  44  44  LYS LYS 3 . n 
D  1 45  ALA 45  45  45  ALA ALA 3 . n 
D  1 46  GLN 46  46  46  GLN GLN 3 . n 
D  1 47  ALA 47  47  47  ALA ALA 3 . n 
D  1 48  GLU 48  48  48  GLU GLU 3 . n 
D  1 49  GLU 49  49  49  GLU GLU 3 . n 
D  1 50  GLU 50  50  50  GLU GLU 3 . n 
D  1 51  ILE 51  51  51  ILE ILE 3 . n 
D  1 52  GLY 52  52  52  GLY GLY 3 . n 
D  1 53  HIS 53  53  53  HIS HIS 3 . n 
D  1 54  ALA 54  54  54  ALA ALA 3 . n 
D  1 55  LEU 55  55  55  LEU LEU 3 . n 
D  1 56  ARG 56  56  56  ARG ARG 3 . n 
D  1 57  PHE 57  57  57  PHE PHE 3 . n 
D  1 58  TYR 58  58  58  TYR TYR 3 . n 
D  1 59  ASN 59  59  59  ASN ASN 3 . n 
D  1 60  TYR 60  60  60  TYR TYR 3 . n 
D  1 61  ILE 61  61  61  ILE ILE 3 . n 
D  1 62  TYR 62  62  62  TYR TYR 3 . n 
D  1 63  ASP 63  63  63  ASP ASP 3 . n 
D  1 64  ARG 64  64  64  ARG ARG 3 . n 
D  1 65  ASN 65  65  65  ASN ASN 3 . n 
D  1 66  GLY 66  66  66  GLY GLY 3 . n 
D  1 67  ARG 67  67  67  ARG ARG 3 . n 
D  1 68  VAL 68  68  68  VAL VAL 3 . n 
D  1 69  GLU 69  69  69  GLU GLU 3 . n 
D  1 70  LEU 70  70  70  LEU LEU 3 . n 
D  1 71  ASP 71  71  71  ASP ASP 3 . n 
D  1 72  GLU 72  72  72  GLU GLU 3 . n 
D  1 73  ILE 73  73  73  ILE ILE 3 . n 
D  1 74  PRO 74  74  74  PRO PRO 3 . n 
D  1 75  LYS 75  75  75  LYS LYS 3 . n 
D  1 76  PRO 76  76  76  PRO PRO 3 . n 
D  1 77  PRO 77  77  77  PRO PRO 3 . n 
D  1 78  LYS 78  78  78  LYS LYS 3 . n 
D  1 79  GLU 79  79  79  GLU GLU 3 . n 
D  1 80  TRP 80  80  80  TRP TRP 3 . n 
D  1 81  GLU 81  81  81  GLU GLU 3 . n 
D  1 82  SER 82  82  82  SER SER 3 . n 
D  1 83  PRO 83  83  83  PRO PRO 3 . n 
D  1 84  LEU 84  84  84  LEU LEU 3 . n 
D  1 85  LYS 85  85  85  LYS LYS 3 . n 
D  1 86  ALA 86  86  86  ALA ALA 3 . n 
D  1 87  PHE 87  87  87  PHE PHE 3 . n 
D  1 88  GLU 88  88  88  GLU GLU 3 . n 
D  1 89  ALA 89  89  89  ALA ALA 3 . n 
D  1 90  ALA 90  90  90  ALA ALA 3 . n 
D  1 91  TYR 91  91  91  TYR TYR 3 . n 
D  1 92  GLU 92  92  92  GLU GLU 3 . n 
D  1 93  HIS 93  93  93  HIS HIS 3 . n 
D  1 94  GLU 94  94  94  GLU GLU 3 . n 
D  1 95  LYS 95  95  95  LYS LYS 3 . n 
D  1 96  PHE 96  96  96  PHE PHE 3 . n 
D  1 97  ILE 97  97  97  ILE ILE 3 . n 
D  1 98  SER 98  98  98  SER SER 3 . n 
D  1 99  LYS 99  99  99  LYS LYS 3 . n 
D  1 100 SER 100 100 100 SER SER 3 . n 
D  1 101 ILE 101 101 101 ILE ILE 3 . n 
D  1 102 TYR 102 102 102 TYR TYR 3 . n 
D  1 103 GLU 103 103 103 GLU GLU 3 . n 
D  1 104 LEU 104 104 104 LEU LEU 3 . n 
D  1 105 ALA 105 105 105 ALA ALA 3 . n 
D  1 106 ALA 106 106 106 ALA ALA 3 . n 
D  1 107 LEU 107 107 107 LEU LEU 3 . n 
D  1 108 ALA 108 108 108 ALA ALA 3 . n 
D  1 109 GLU 109 109 109 GLU GLU 3 . n 
D  1 110 GLU 110 110 110 GLU GLU 3 . n 
D  1 111 GLU 111 111 111 GLU GLU 3 . n 
D  1 112 LYS 112 112 112 LYS LYS 3 . n 
D  1 113 ASP 113 113 113 ASP ASP 3 . n 
D  1 114 TYR 114 114 114 TYR TYR 3 . n 
D  1 115 SER 115 115 115 SER SER 3 . n 
D  1 116 THR 116 116 116 THR THR 3 . n 
D  1 117 ARG 117 117 117 ARG ARG 3 . n 
D  1 118 ALA 118 118 118 ALA ALA 3 . n 
D  1 119 PHE 119 119 119 PHE PHE 3 . n 
D  1 120 LEU 120 120 120 LEU LEU 3 . n 
D  1 121 GLU 121 121 121 GLU GLU 3 . n 
D  1 122 TRP 122 122 122 TRP TRP 3 . n 
D  1 123 PHE 123 123 123 PHE PHE 3 . n 
D  1 124 ILE 124 124 124 ILE ILE 3 . n 
D  1 125 ASN 125 125 125 ASN ASN 3 . n 
D  1 126 GLU 126 126 126 GLU GLU 3 . n 
D  1 127 GLN 127 127 127 GLN GLN 3 . n 
D  1 128 VAL 128 128 128 VAL VAL 3 . n 
D  1 129 GLU 129 129 129 GLU GLU 3 . n 
D  1 130 GLU 130 130 130 GLU GLU 3 . n 
D  1 131 GLU 131 131 131 GLU GLU 3 . n 
D  1 132 ALA 132 132 132 ALA ALA 3 . n 
D  1 133 SER 133 133 133 SER SER 3 . n 
D  1 134 VAL 134 134 134 VAL VAL 3 . n 
D  1 135 LYS 135 135 135 LYS LYS 3 . n 
D  1 136 LYS 136 136 136 LYS LYS 3 . n 
D  1 137 ILE 137 137 137 ILE ILE 3 . n 
D  1 138 LEU 138 138 138 LEU LEU 3 . n 
D  1 139 ASP 139 139 139 ASP ASP 3 . n 
D  1 140 LYS 140 140 140 LYS LYS 3 . n 
D  1 141 LEU 141 141 141 LEU LEU 3 . n 
D  1 142 LYS 142 142 142 LYS LYS 3 . n 
D  1 143 PHE 143 143 143 PHE PHE 3 . n 
D  1 144 ALA 144 144 144 ALA ALA 3 . n 
D  1 145 LYS 145 145 145 LYS LYS 3 . n 
D  1 146 ASP 146 146 146 ASP ASP 3 . n 
D  1 147 SER 147 147 147 SER SER 3 . n 
D  1 148 PRO 148 148 148 PRO PRO 3 . n 
D  1 149 GLN 149 149 149 GLN GLN 3 . n 
D  1 150 ILE 150 150 150 ILE ILE 3 . n 
D  1 151 LEU 151 151 151 LEU LEU 3 . n 
D  1 152 PHE 152 152 152 PHE PHE 3 . n 
D  1 153 MET 153 153 153 MET MET 3 . n 
D  1 154 LEU 154 154 154 LEU LEU 3 . n 
D  1 155 ASP 155 155 155 ASP ASP 3 . n 
D  1 156 LYS 156 156 156 LYS LYS 3 . n 
D  1 157 GLU 157 157 157 GLU GLU 3 . n 
D  1 158 LEU 158 158 158 LEU LEU 3 . n 
D  1 159 SER 159 159 159 SER SER 3 . n 
D  1 160 ALA 160 160 160 ALA ALA 3 . n 
D  1 161 ARG 161 161 161 ARG ARG 3 . n 
D  1 162 ALA 162 162 162 ALA ALA 3 . n 
D  1 163 PRO 163 163 163 PRO PRO 3 . n 
D  1 164 LYS 164 164 164 LYS LYS 3 . n 
D  1 165 LEU 165 165 165 LEU LEU 3 . n 
D  1 166 PRO 166 166 166 PRO PRO 3 . n 
D  1 167 GLY 167 167 167 GLY GLY 3 . n 
D  1 168 LEU 168 168 ?   ?   ?   3 . n 
D  1 169 LEU 169 169 ?   ?   ?   3 . n 
D  1 170 MET 170 170 ?   ?   ?   3 . n 
D  1 171 GLN 171 171 ?   ?   ?   3 . n 
D  1 172 GLY 172 172 ?   ?   ?   3 . n 
D  1 173 GLY 173 173 ?   ?   ?   3 . n 
D  1 174 GLU 174 174 ?   ?   ?   3 . n 
E  1 1   MET 1   1   1   MET MET 4 . n 
E  1 2   LEU 2   2   2   LEU LEU 4 . n 
E  1 3   SER 3   3   3   SER SER 4 . n 
E  1 4   GLU 4   4   4   GLU GLU 4 . n 
E  1 5   ARG 5   5   5   ARG ARG 4 . n 
E  1 6   MET 6   6   6   MET MET 4 . n 
E  1 7   LEU 7   7   7   LEU LEU 4 . n 
E  1 8   LYS 8   8   8   LYS LYS 4 . n 
E  1 9   ALA 9   9   9   ALA ALA 4 . n 
E  1 10  LEU 10  10  10  LEU LEU 4 . n 
E  1 11  ASN 11  11  11  ASN ASN 4 . n 
E  1 12  ASP 12  12  12  ASP ASP 4 . n 
E  1 13  GLN 13  13  13  GLN GLN 4 . n 
E  1 14  LEU 14  14  14  LEU LEU 4 . n 
E  1 15  ASN 15  15  15  ASN ASN 4 . n 
E  1 16  ARG 16  16  16  ARG ARG 4 . n 
E  1 17  GLU 17  17  17  GLU GLU 4 . n 
E  1 18  LEU 18  18  18  LEU LEU 4 . n 
E  1 19  TYR 19  19  19  TYR TYR 4 . n 
E  1 20  SER 20  20  20  SER SER 4 . n 
E  1 21  ALA 21  21  21  ALA ALA 4 . n 
E  1 22  TYR 22  22  22  TYR TYR 4 . n 
E  1 23  LEU 23  23  23  LEU LEU 4 . n 
E  1 24  TYR 24  24  24  TYR TYR 4 . n 
E  1 25  PHE 25  25  25  PHE PHE 4 . n 
E  1 26  ALA 26  26  26  ALA ALA 4 . n 
E  1 27  MET 27  27  27  MET MET 4 . n 
E  1 28  ALA 28  28  28  ALA ALA 4 . n 
E  1 29  ALA 29  29  29  ALA ALA 4 . n 
E  1 30  TYR 30  30  30  TYR TYR 4 . n 
E  1 31  PHE 31  31  31  PHE PHE 4 . n 
E  1 32  GLU 32  32  32  GLU GLU 4 . n 
E  1 33  ASP 33  33  33  ASP ASP 4 . n 
E  1 34  LEU 34  34  34  LEU LEU 4 . n 
E  1 35  GLY 35  35  35  GLY GLY 4 . n 
E  1 36  LEU 36  36  36  LEU LEU 4 . n 
E  1 37  GLU 37  37  37  GLU GLU 4 . n 
E  1 38  GLY 38  38  38  GLY GLY 4 . n 
E  1 39  PHE 39  39  39  PHE PHE 4 . n 
E  1 40  ALA 40  40  40  ALA ALA 4 . n 
E  1 41  ASN 41  41  41  ASN ASN 4 . n 
E  1 42  TRP 42  42  42  TRP TRP 4 . n 
E  1 43  MET 43  43  43  MET MET 4 . n 
E  1 44  LYS 44  44  44  LYS LYS 4 . n 
E  1 45  ALA 45  45  45  ALA ALA 4 . n 
E  1 46  GLN 46  46  46  GLN GLN 4 . n 
E  1 47  ALA 47  47  47  ALA ALA 4 . n 
E  1 48  GLU 48  48  48  GLU GLU 4 . n 
E  1 49  GLU 49  49  49  GLU GLU 4 . n 
E  1 50  GLU 50  50  50  GLU GLU 4 . n 
E  1 51  ILE 51  51  51  ILE ILE 4 . n 
E  1 52  GLY 52  52  52  GLY GLY 4 . n 
E  1 53  HIS 53  53  53  HIS HIS 4 . n 
E  1 54  ALA 54  54  54  ALA ALA 4 . n 
E  1 55  LEU 55  55  55  LEU LEU 4 . n 
E  1 56  ARG 56  56  56  ARG ARG 4 . n 
E  1 57  PHE 57  57  57  PHE PHE 4 . n 
E  1 58  TYR 58  58  58  TYR TYR 4 . n 
E  1 59  ASN 59  59  59  ASN ASN 4 . n 
E  1 60  TYR 60  60  60  TYR TYR 4 . n 
E  1 61  ILE 61  61  61  ILE ILE 4 . n 
E  1 62  TYR 62  62  62  TYR TYR 4 . n 
E  1 63  ASP 63  63  63  ASP ASP 4 . n 
E  1 64  ARG 64  64  64  ARG ARG 4 . n 
E  1 65  ASN 65  65  65  ASN ASN 4 . n 
E  1 66  GLY 66  66  66  GLY GLY 4 . n 
E  1 67  ARG 67  67  67  ARG ARG 4 . n 
E  1 68  VAL 68  68  68  VAL VAL 4 . n 
E  1 69  GLU 69  69  69  GLU GLU 4 . n 
E  1 70  LEU 70  70  70  LEU LEU 4 . n 
E  1 71  ASP 71  71  71  ASP ASP 4 . n 
E  1 72  GLU 72  72  72  GLU GLU 4 . n 
E  1 73  ILE 73  73  73  ILE ILE 4 . n 
E  1 74  PRO 74  74  74  PRO PRO 4 . n 
E  1 75  LYS 75  75  75  LYS LYS 4 . n 
E  1 76  PRO 76  76  76  PRO PRO 4 . n 
E  1 77  PRO 77  77  77  PRO PRO 4 . n 
E  1 78  LYS 78  78  78  LYS LYS 4 . n 
E  1 79  GLU 79  79  79  GLU GLU 4 . n 
E  1 80  TRP 80  80  80  TRP TRP 4 . n 
E  1 81  GLU 81  81  81  GLU GLU 4 . n 
E  1 82  SER 82  82  82  SER SER 4 . n 
E  1 83  PRO 83  83  83  PRO PRO 4 . n 
E  1 84  LEU 84  84  84  LEU LEU 4 . n 
E  1 85  LYS 85  85  85  LYS LYS 4 . n 
E  1 86  ALA 86  86  86  ALA ALA 4 . n 
E  1 87  PHE 87  87  87  PHE PHE 4 . n 
E  1 88  GLU 88  88  88  GLU GLU 4 . n 
E  1 89  ALA 89  89  89  ALA ALA 4 . n 
E  1 90  ALA 90  90  90  ALA ALA 4 . n 
E  1 91  TYR 91  91  91  TYR TYR 4 . n 
E  1 92  GLU 92  92  92  GLU GLU 4 . n 
E  1 93  HIS 93  93  93  HIS HIS 4 . n 
E  1 94  GLU 94  94  94  GLU GLU 4 . n 
E  1 95  LYS 95  95  95  LYS LYS 4 . n 
E  1 96  PHE 96  96  96  PHE PHE 4 . n 
E  1 97  ILE 97  97  97  ILE ILE 4 . n 
E  1 98  SER 98  98  98  SER SER 4 . n 
E  1 99  LYS 99  99  99  LYS LYS 4 . n 
E  1 100 SER 100 100 100 SER SER 4 . n 
E  1 101 ILE 101 101 101 ILE ILE 4 . n 
E  1 102 TYR 102 102 102 TYR TYR 4 . n 
E  1 103 GLU 103 103 103 GLU GLU 4 . n 
E  1 104 LEU 104 104 104 LEU LEU 4 . n 
E  1 105 ALA 105 105 105 ALA ALA 4 . n 
E  1 106 ALA 106 106 106 ALA ALA 4 . n 
E  1 107 LEU 107 107 107 LEU LEU 4 . n 
E  1 108 ALA 108 108 108 ALA ALA 4 . n 
E  1 109 GLU 109 109 109 GLU GLU 4 . n 
E  1 110 GLU 110 110 110 GLU GLU 4 . n 
E  1 111 GLU 111 111 111 GLU GLU 4 . n 
E  1 112 LYS 112 112 112 LYS LYS 4 . n 
E  1 113 ASP 113 113 113 ASP ASP 4 . n 
E  1 114 TYR 114 114 114 TYR TYR 4 . n 
E  1 115 SER 115 115 115 SER SER 4 . n 
E  1 116 THR 116 116 116 THR THR 4 . n 
E  1 117 ARG 117 117 117 ARG ARG 4 . n 
E  1 118 ALA 118 118 118 ALA ALA 4 . n 
E  1 119 PHE 119 119 119 PHE PHE 4 . n 
E  1 120 LEU 120 120 120 LEU LEU 4 . n 
E  1 121 GLU 121 121 121 GLU GLU 4 . n 
E  1 122 TRP 122 122 122 TRP TRP 4 . n 
E  1 123 PHE 123 123 123 PHE PHE 4 . n 
E  1 124 ILE 124 124 124 ILE ILE 4 . n 
E  1 125 ASN 125 125 125 ASN ASN 4 . n 
E  1 126 GLU 126 126 126 GLU GLU 4 . n 
E  1 127 GLN 127 127 127 GLN GLN 4 . n 
E  1 128 VAL 128 128 128 VAL VAL 4 . n 
E  1 129 GLU 129 129 129 GLU GLU 4 . n 
E  1 130 GLU 130 130 130 GLU GLU 4 . n 
E  1 131 GLU 131 131 131 GLU GLU 4 . n 
E  1 132 ALA 132 132 132 ALA ALA 4 . n 
E  1 133 SER 133 133 133 SER SER 4 . n 
E  1 134 VAL 134 134 134 VAL VAL 4 . n 
E  1 135 LYS 135 135 135 LYS LYS 4 . n 
E  1 136 LYS 136 136 136 LYS LYS 4 . n 
E  1 137 ILE 137 137 137 ILE ILE 4 . n 
E  1 138 LEU 138 138 138 LEU LEU 4 . n 
E  1 139 ASP 139 139 139 ASP ASP 4 . n 
E  1 140 LYS 140 140 140 LYS LYS 4 . n 
E  1 141 LEU 141 141 141 LEU LEU 4 . n 
E  1 142 LYS 142 142 142 LYS LYS 4 . n 
E  1 143 PHE 143 143 143 PHE PHE 4 . n 
E  1 144 ALA 144 144 144 ALA ALA 4 . n 
E  1 145 LYS 145 145 145 LYS LYS 4 . n 
E  1 146 ASP 146 146 146 ASP ASP 4 . n 
E  1 147 SER 147 147 147 SER SER 4 . n 
E  1 148 PRO 148 148 148 PRO PRO 4 . n 
E  1 149 GLN 149 149 149 GLN GLN 4 . n 
E  1 150 ILE 150 150 150 ILE ILE 4 . n 
E  1 151 LEU 151 151 151 LEU LEU 4 . n 
E  1 152 PHE 152 152 152 PHE PHE 4 . n 
E  1 153 MET 153 153 153 MET MET 4 . n 
E  1 154 LEU 154 154 154 LEU LEU 4 . n 
E  1 155 ASP 155 155 155 ASP ASP 4 . n 
E  1 156 LYS 156 156 156 LYS LYS 4 . n 
E  1 157 GLU 157 157 157 GLU GLU 4 . n 
E  1 158 LEU 158 158 158 LEU LEU 4 . n 
E  1 159 SER 159 159 159 SER SER 4 . n 
E  1 160 ALA 160 160 160 ALA ALA 4 . n 
E  1 161 ARG 161 161 161 ARG ARG 4 . n 
E  1 162 ALA 162 162 162 ALA ALA 4 . n 
E  1 163 PRO 163 163 163 PRO PRO 4 . n 
E  1 164 LYS 164 164 164 LYS LYS 4 . n 
E  1 165 LEU 165 165 165 LEU LEU 4 . n 
E  1 166 PRO 166 166 166 PRO PRO 4 . n 
E  1 167 GLY 167 167 167 GLY GLY 4 . n 
E  1 168 LEU 168 168 ?   ?   ?   4 . n 
E  1 169 LEU 169 169 ?   ?   ?   4 . n 
E  1 170 MET 170 170 ?   ?   ?   4 . n 
E  1 171 GLN 171 171 ?   ?   ?   4 . n 
E  1 172 GLY 172 172 ?   ?   ?   4 . n 
E  1 173 GLY 173 173 ?   ?   ?   4 . n 
E  1 174 GLU 174 174 ?   ?   ?   4 . n 
F  1 1   MET 1   1   1   MET MET 5 . n 
F  1 2   LEU 2   2   2   LEU LEU 5 . n 
F  1 3   SER 3   3   3   SER SER 5 . n 
F  1 4   GLU 4   4   4   GLU GLU 5 . n 
F  1 5   ARG 5   5   5   ARG ARG 5 . n 
F  1 6   MET 6   6   6   MET MET 5 . n 
F  1 7   LEU 7   7   7   LEU LEU 5 . n 
F  1 8   LYS 8   8   8   LYS LYS 5 . n 
F  1 9   ALA 9   9   9   ALA ALA 5 . n 
F  1 10  LEU 10  10  10  LEU LEU 5 . n 
F  1 11  ASN 11  11  11  ASN ASN 5 . n 
F  1 12  ASP 12  12  12  ASP ASP 5 . n 
F  1 13  GLN 13  13  13  GLN GLN 5 . n 
F  1 14  LEU 14  14  14  LEU LEU 5 . n 
F  1 15  ASN 15  15  15  ASN ASN 5 . n 
F  1 16  ARG 16  16  16  ARG ARG 5 . n 
F  1 17  GLU 17  17  17  GLU GLU 5 . n 
F  1 18  LEU 18  18  18  LEU LEU 5 . n 
F  1 19  TYR 19  19  19  TYR TYR 5 . n 
F  1 20  SER 20  20  20  SER SER 5 . n 
F  1 21  ALA 21  21  21  ALA ALA 5 . n 
F  1 22  TYR 22  22  22  TYR TYR 5 . n 
F  1 23  LEU 23  23  23  LEU LEU 5 . n 
F  1 24  TYR 24  24  24  TYR TYR 5 . n 
F  1 25  PHE 25  25  25  PHE PHE 5 . n 
F  1 26  ALA 26  26  26  ALA ALA 5 . n 
F  1 27  MET 27  27  27  MET MET 5 . n 
F  1 28  ALA 28  28  28  ALA ALA 5 . n 
F  1 29  ALA 29  29  29  ALA ALA 5 . n 
F  1 30  TYR 30  30  30  TYR TYR 5 . n 
F  1 31  PHE 31  31  31  PHE PHE 5 . n 
F  1 32  GLU 32  32  32  GLU GLU 5 . n 
F  1 33  ASP 33  33  33  ASP ASP 5 . n 
F  1 34  LEU 34  34  34  LEU LEU 5 . n 
F  1 35  GLY 35  35  35  GLY GLY 5 . n 
F  1 36  LEU 36  36  36  LEU LEU 5 . n 
F  1 37  GLU 37  37  37  GLU GLU 5 . n 
F  1 38  GLY 38  38  38  GLY GLY 5 . n 
F  1 39  PHE 39  39  39  PHE PHE 5 . n 
F  1 40  ALA 40  40  40  ALA ALA 5 . n 
F  1 41  ASN 41  41  41  ASN ASN 5 . n 
F  1 42  TRP 42  42  42  TRP TRP 5 . n 
F  1 43  MET 43  43  43  MET MET 5 . n 
F  1 44  LYS 44  44  44  LYS LYS 5 . n 
F  1 45  ALA 45  45  45  ALA ALA 5 . n 
F  1 46  GLN 46  46  46  GLN GLN 5 . n 
F  1 47  ALA 47  47  47  ALA ALA 5 . n 
F  1 48  GLU 48  48  48  GLU GLU 5 . n 
F  1 49  GLU 49  49  49  GLU GLU 5 . n 
F  1 50  GLU 50  50  50  GLU GLU 5 . n 
F  1 51  ILE 51  51  51  ILE ILE 5 . n 
F  1 52  GLY 52  52  52  GLY GLY 5 . n 
F  1 53  HIS 53  53  53  HIS HIS 5 . n 
F  1 54  ALA 54  54  54  ALA ALA 5 . n 
F  1 55  LEU 55  55  55  LEU LEU 5 . n 
F  1 56  ARG 56  56  56  ARG ARG 5 . n 
F  1 57  PHE 57  57  57  PHE PHE 5 . n 
F  1 58  TYR 58  58  58  TYR TYR 5 . n 
F  1 59  ASN 59  59  59  ASN ASN 5 . n 
F  1 60  TYR 60  60  60  TYR TYR 5 . n 
F  1 61  ILE 61  61  61  ILE ILE 5 . n 
F  1 62  TYR 62  62  62  TYR TYR 5 . n 
F  1 63  ASP 63  63  63  ASP ASP 5 . n 
F  1 64  ARG 64  64  64  ARG ARG 5 . n 
F  1 65  ASN 65  65  65  ASN ASN 5 . n 
F  1 66  GLY 66  66  66  GLY GLY 5 . n 
F  1 67  ARG 67  67  67  ARG ARG 5 . n 
F  1 68  VAL 68  68  68  VAL VAL 5 . n 
F  1 69  GLU 69  69  69  GLU GLU 5 . n 
F  1 70  LEU 70  70  70  LEU LEU 5 . n 
F  1 71  ASP 71  71  71  ASP ASP 5 . n 
F  1 72  GLU 72  72  72  GLU GLU 5 . n 
F  1 73  ILE 73  73  73  ILE ILE 5 . n 
F  1 74  PRO 74  74  74  PRO PRO 5 . n 
F  1 75  LYS 75  75  75  LYS LYS 5 . n 
F  1 76  PRO 76  76  76  PRO PRO 5 . n 
F  1 77  PRO 77  77  77  PRO PRO 5 . n 
F  1 78  LYS 78  78  78  LYS LYS 5 . n 
F  1 79  GLU 79  79  79  GLU GLU 5 . n 
F  1 80  TRP 80  80  80  TRP TRP 5 . n 
F  1 81  GLU 81  81  81  GLU GLU 5 . n 
F  1 82  SER 82  82  82  SER SER 5 . n 
F  1 83  PRO 83  83  83  PRO PRO 5 . n 
F  1 84  LEU 84  84  84  LEU LEU 5 . n 
F  1 85  LYS 85  85  85  LYS LYS 5 . n 
F  1 86  ALA 86  86  86  ALA ALA 5 . n 
F  1 87  PHE 87  87  87  PHE PHE 5 . n 
F  1 88  GLU 88  88  88  GLU GLU 5 . n 
F  1 89  ALA 89  89  89  ALA ALA 5 . n 
F  1 90  ALA 90  90  90  ALA ALA 5 . n 
F  1 91  TYR 91  91  91  TYR TYR 5 . n 
F  1 92  GLU 92  92  92  GLU GLU 5 . n 
F  1 93  HIS 93  93  93  HIS HIS 5 . n 
F  1 94  GLU 94  94  94  GLU GLU 5 . n 
F  1 95  LYS 95  95  95  LYS LYS 5 . n 
F  1 96  PHE 96  96  96  PHE PHE 5 . n 
F  1 97  ILE 97  97  97  ILE ILE 5 . n 
F  1 98  SER 98  98  98  SER SER 5 . n 
F  1 99  LYS 99  99  99  LYS LYS 5 . n 
F  1 100 SER 100 100 100 SER SER 5 . n 
F  1 101 ILE 101 101 101 ILE ILE 5 . n 
F  1 102 TYR 102 102 102 TYR TYR 5 . n 
F  1 103 GLU 103 103 103 GLU GLU 5 . n 
F  1 104 LEU 104 104 104 LEU LEU 5 . n 
F  1 105 ALA 105 105 105 ALA ALA 5 . n 
F  1 106 ALA 106 106 106 ALA ALA 5 . n 
F  1 107 LEU 107 107 107 LEU LEU 5 . n 
F  1 108 ALA 108 108 108 ALA ALA 5 . n 
F  1 109 GLU 109 109 109 GLU GLU 5 . n 
F  1 110 GLU 110 110 110 GLU GLU 5 . n 
F  1 111 GLU 111 111 111 GLU GLU 5 . n 
F  1 112 LYS 112 112 112 LYS LYS 5 . n 
F  1 113 ASP 113 113 113 ASP ASP 5 . n 
F  1 114 TYR 114 114 114 TYR TYR 5 . n 
F  1 115 SER 115 115 115 SER SER 5 . n 
F  1 116 THR 116 116 116 THR THR 5 . n 
F  1 117 ARG 117 117 117 ARG ARG 5 . n 
F  1 118 ALA 118 118 118 ALA ALA 5 . n 
F  1 119 PHE 119 119 119 PHE PHE 5 . n 
F  1 120 LEU 120 120 120 LEU LEU 5 . n 
F  1 121 GLU 121 121 121 GLU GLU 5 . n 
F  1 122 TRP 122 122 122 TRP TRP 5 . n 
F  1 123 PHE 123 123 123 PHE PHE 5 . n 
F  1 124 ILE 124 124 124 ILE ILE 5 . n 
F  1 125 ASN 125 125 125 ASN ASN 5 . n 
F  1 126 GLU 126 126 126 GLU GLU 5 . n 
F  1 127 GLN 127 127 127 GLN GLN 5 . n 
F  1 128 VAL 128 128 128 VAL VAL 5 . n 
F  1 129 GLU 129 129 129 GLU GLU 5 . n 
F  1 130 GLU 130 130 130 GLU GLU 5 . n 
F  1 131 GLU 131 131 131 GLU GLU 5 . n 
F  1 132 ALA 132 132 132 ALA ALA 5 . n 
F  1 133 SER 133 133 133 SER SER 5 . n 
F  1 134 VAL 134 134 134 VAL VAL 5 . n 
F  1 135 LYS 135 135 135 LYS LYS 5 . n 
F  1 136 LYS 136 136 136 LYS LYS 5 . n 
F  1 137 ILE 137 137 137 ILE ILE 5 . n 
F  1 138 LEU 138 138 138 LEU LEU 5 . n 
F  1 139 ASP 139 139 139 ASP ASP 5 . n 
F  1 140 LYS 140 140 140 LYS LYS 5 . n 
F  1 141 LEU 141 141 141 LEU LEU 5 . n 
F  1 142 LYS 142 142 142 LYS LYS 5 . n 
F  1 143 PHE 143 143 143 PHE PHE 5 . n 
F  1 144 ALA 144 144 144 ALA ALA 5 . n 
F  1 145 LYS 145 145 145 LYS LYS 5 . n 
F  1 146 ASP 146 146 146 ASP ASP 5 . n 
F  1 147 SER 147 147 147 SER SER 5 . n 
F  1 148 PRO 148 148 148 PRO PRO 5 . n 
F  1 149 GLN 149 149 149 GLN GLN 5 . n 
F  1 150 ILE 150 150 150 ILE ILE 5 . n 
F  1 151 LEU 151 151 151 LEU LEU 5 . n 
F  1 152 PHE 152 152 152 PHE PHE 5 . n 
F  1 153 MET 153 153 153 MET MET 5 . n 
F  1 154 LEU 154 154 154 LEU LEU 5 . n 
F  1 155 ASP 155 155 155 ASP ASP 5 . n 
F  1 156 LYS 156 156 156 LYS LYS 5 . n 
F  1 157 GLU 157 157 157 GLU GLU 5 . n 
F  1 158 LEU 158 158 158 LEU LEU 5 . n 
F  1 159 SER 159 159 159 SER SER 5 . n 
F  1 160 ALA 160 160 160 ALA ALA 5 . n 
F  1 161 ARG 161 161 161 ARG ARG 5 . n 
F  1 162 ALA 162 162 162 ALA ALA 5 . n 
F  1 163 PRO 163 163 163 PRO PRO 5 . n 
F  1 164 LYS 164 164 164 LYS LYS 5 . n 
F  1 165 LEU 165 165 165 LEU LEU 5 . n 
F  1 166 PRO 166 166 166 PRO PRO 5 . n 
F  1 167 GLY 167 167 167 GLY GLY 5 . n 
F  1 168 LEU 168 168 ?   ?   ?   5 . n 
F  1 169 LEU 169 169 ?   ?   ?   5 . n 
F  1 170 MET 170 170 ?   ?   ?   5 . n 
F  1 171 GLN 171 171 ?   ?   ?   5 . n 
F  1 172 GLY 172 172 ?   ?   ?   5 . n 
F  1 173 GLY 173 173 ?   ?   ?   5 . n 
F  1 174 GLU 174 174 ?   ?   ?   5 . n 
G  1 1   MET 1   1   1   MET MET 6 . n 
G  1 2   LEU 2   2   2   LEU LEU 6 . n 
G  1 3   SER 3   3   3   SER SER 6 . n 
G  1 4   GLU 4   4   4   GLU GLU 6 . n 
G  1 5   ARG 5   5   5   ARG ARG 6 . n 
G  1 6   MET 6   6   6   MET MET 6 . n 
G  1 7   LEU 7   7   7   LEU LEU 6 . n 
G  1 8   LYS 8   8   8   LYS LYS 6 . n 
G  1 9   ALA 9   9   9   ALA ALA 6 . n 
G  1 10  LEU 10  10  10  LEU LEU 6 . n 
G  1 11  ASN 11  11  11  ASN ASN 6 . n 
G  1 12  ASP 12  12  12  ASP ASP 6 . n 
G  1 13  GLN 13  13  13  GLN GLN 6 . n 
G  1 14  LEU 14  14  14  LEU LEU 6 . n 
G  1 15  ASN 15  15  15  ASN ASN 6 . n 
G  1 16  ARG 16  16  16  ARG ARG 6 . n 
G  1 17  GLU 17  17  17  GLU GLU 6 . n 
G  1 18  LEU 18  18  18  LEU LEU 6 . n 
G  1 19  TYR 19  19  19  TYR TYR 6 . n 
G  1 20  SER 20  20  20  SER SER 6 . n 
G  1 21  ALA 21  21  21  ALA ALA 6 . n 
G  1 22  TYR 22  22  22  TYR TYR 6 . n 
G  1 23  LEU 23  23  23  LEU LEU 6 . n 
G  1 24  TYR 24  24  24  TYR TYR 6 . n 
G  1 25  PHE 25  25  25  PHE PHE 6 . n 
G  1 26  ALA 26  26  26  ALA ALA 6 . n 
G  1 27  MET 27  27  27  MET MET 6 . n 
G  1 28  ALA 28  28  28  ALA ALA 6 . n 
G  1 29  ALA 29  29  29  ALA ALA 6 . n 
G  1 30  TYR 30  30  30  TYR TYR 6 . n 
G  1 31  PHE 31  31  31  PHE PHE 6 . n 
G  1 32  GLU 32  32  32  GLU GLU 6 . n 
G  1 33  ASP 33  33  33  ASP ASP 6 . n 
G  1 34  LEU 34  34  34  LEU LEU 6 . n 
G  1 35  GLY 35  35  35  GLY GLY 6 . n 
G  1 36  LEU 36  36  36  LEU LEU 6 . n 
G  1 37  GLU 37  37  37  GLU GLU 6 . n 
G  1 38  GLY 38  38  38  GLY GLY 6 . n 
G  1 39  PHE 39  39  39  PHE PHE 6 . n 
G  1 40  ALA 40  40  40  ALA ALA 6 . n 
G  1 41  ASN 41  41  41  ASN ASN 6 . n 
G  1 42  TRP 42  42  42  TRP TRP 6 . n 
G  1 43  MET 43  43  43  MET MET 6 . n 
G  1 44  LYS 44  44  44  LYS LYS 6 . n 
G  1 45  ALA 45  45  45  ALA ALA 6 . n 
G  1 46  GLN 46  46  46  GLN GLN 6 . n 
G  1 47  ALA 47  47  47  ALA ALA 6 . n 
G  1 48  GLU 48  48  48  GLU GLU 6 . n 
G  1 49  GLU 49  49  49  GLU GLU 6 . n 
G  1 50  GLU 50  50  50  GLU GLU 6 . n 
G  1 51  ILE 51  51  51  ILE ILE 6 . n 
G  1 52  GLY 52  52  52  GLY GLY 6 . n 
G  1 53  HIS 53  53  53  HIS HIS 6 . n 
G  1 54  ALA 54  54  54  ALA ALA 6 . n 
G  1 55  LEU 55  55  55  LEU LEU 6 . n 
G  1 56  ARG 56  56  56  ARG ARG 6 . n 
G  1 57  PHE 57  57  57  PHE PHE 6 . n 
G  1 58  TYR 58  58  58  TYR TYR 6 . n 
G  1 59  ASN 59  59  59  ASN ASN 6 . n 
G  1 60  TYR 60  60  60  TYR TYR 6 . n 
G  1 61  ILE 61  61  61  ILE ILE 6 . n 
G  1 62  TYR 62  62  62  TYR TYR 6 . n 
G  1 63  ASP 63  63  63  ASP ASP 6 . n 
G  1 64  ARG 64  64  64  ARG ARG 6 . n 
G  1 65  ASN 65  65  65  ASN ASN 6 . n 
G  1 66  GLY 66  66  66  GLY GLY 6 . n 
G  1 67  ARG 67  67  67  ARG ARG 6 . n 
G  1 68  VAL 68  68  68  VAL VAL 6 . n 
G  1 69  GLU 69  69  69  GLU GLU 6 . n 
G  1 70  LEU 70  70  70  LEU LEU 6 . n 
G  1 71  ASP 71  71  71  ASP ASP 6 . n 
G  1 72  GLU 72  72  72  GLU GLU 6 . n 
G  1 73  ILE 73  73  73  ILE ILE 6 . n 
G  1 74  PRO 74  74  74  PRO PRO 6 . n 
G  1 75  LYS 75  75  75  LYS LYS 6 . n 
G  1 76  PRO 76  76  76  PRO PRO 6 . n 
G  1 77  PRO 77  77  77  PRO PRO 6 . n 
G  1 78  LYS 78  78  78  LYS LYS 6 . n 
G  1 79  GLU 79  79  79  GLU GLU 6 . n 
G  1 80  TRP 80  80  80  TRP TRP 6 . n 
G  1 81  GLU 81  81  81  GLU GLU 6 . n 
G  1 82  SER 82  82  82  SER SER 6 . n 
G  1 83  PRO 83  83  83  PRO PRO 6 . n 
G  1 84  LEU 84  84  84  LEU LEU 6 . n 
G  1 85  LYS 85  85  85  LYS LYS 6 . n 
G  1 86  ALA 86  86  86  ALA ALA 6 . n 
G  1 87  PHE 87  87  87  PHE PHE 6 . n 
G  1 88  GLU 88  88  88  GLU GLU 6 . n 
G  1 89  ALA 89  89  89  ALA ALA 6 . n 
G  1 90  ALA 90  90  90  ALA ALA 6 . n 
G  1 91  TYR 91  91  91  TYR TYR 6 . n 
G  1 92  GLU 92  92  92  GLU GLU 6 . n 
G  1 93  HIS 93  93  93  HIS HIS 6 . n 
G  1 94  GLU 94  94  94  GLU GLU 6 . n 
G  1 95  LYS 95  95  95  LYS LYS 6 . n 
G  1 96  PHE 96  96  96  PHE PHE 6 . n 
G  1 97  ILE 97  97  97  ILE ILE 6 . n 
G  1 98  SER 98  98  98  SER SER 6 . n 
G  1 99  LYS 99  99  99  LYS LYS 6 . n 
G  1 100 SER 100 100 100 SER SER 6 . n 
G  1 101 ILE 101 101 101 ILE ILE 6 . n 
G  1 102 TYR 102 102 102 TYR TYR 6 . n 
G  1 103 GLU 103 103 103 GLU GLU 6 . n 
G  1 104 LEU 104 104 104 LEU LEU 6 . n 
G  1 105 ALA 105 105 105 ALA ALA 6 . n 
G  1 106 ALA 106 106 106 ALA ALA 6 . n 
G  1 107 LEU 107 107 107 LEU LEU 6 . n 
G  1 108 ALA 108 108 108 ALA ALA 6 . n 
G  1 109 GLU 109 109 109 GLU GLU 6 . n 
G  1 110 GLU 110 110 110 GLU GLU 6 . n 
G  1 111 GLU 111 111 111 GLU GLU 6 . n 
G  1 112 LYS 112 112 112 LYS LYS 6 . n 
G  1 113 ASP 113 113 113 ASP ASP 6 . n 
G  1 114 TYR 114 114 114 TYR TYR 6 . n 
G  1 115 SER 115 115 115 SER SER 6 . n 
G  1 116 THR 116 116 116 THR THR 6 . n 
G  1 117 ARG 117 117 117 ARG ARG 6 . n 
G  1 118 ALA 118 118 118 ALA ALA 6 . n 
G  1 119 PHE 119 119 119 PHE PHE 6 . n 
G  1 120 LEU 120 120 120 LEU LEU 6 . n 
G  1 121 GLU 121 121 121 GLU GLU 6 . n 
G  1 122 TRP 122 122 122 TRP TRP 6 . n 
G  1 123 PHE 123 123 123 PHE PHE 6 . n 
G  1 124 ILE 124 124 124 ILE ILE 6 . n 
G  1 125 ASN 125 125 125 ASN ASN 6 . n 
G  1 126 GLU 126 126 126 GLU GLU 6 . n 
G  1 127 GLN 127 127 127 GLN GLN 6 . n 
G  1 128 VAL 128 128 128 VAL VAL 6 . n 
G  1 129 GLU 129 129 129 GLU GLU 6 . n 
G  1 130 GLU 130 130 130 GLU GLU 6 . n 
G  1 131 GLU 131 131 131 GLU GLU 6 . n 
G  1 132 ALA 132 132 132 ALA ALA 6 . n 
G  1 133 SER 133 133 133 SER SER 6 . n 
G  1 134 VAL 134 134 134 VAL VAL 6 . n 
G  1 135 LYS 135 135 135 LYS LYS 6 . n 
G  1 136 LYS 136 136 136 LYS LYS 6 . n 
G  1 137 ILE 137 137 137 ILE ILE 6 . n 
G  1 138 LEU 138 138 138 LEU LEU 6 . n 
G  1 139 ASP 139 139 139 ASP ASP 6 . n 
G  1 140 LYS 140 140 140 LYS LYS 6 . n 
G  1 141 LEU 141 141 141 LEU LEU 6 . n 
G  1 142 LYS 142 142 142 LYS LYS 6 . n 
G  1 143 PHE 143 143 143 PHE PHE 6 . n 
G  1 144 ALA 144 144 144 ALA ALA 6 . n 
G  1 145 LYS 145 145 145 LYS LYS 6 . n 
G  1 146 ASP 146 146 146 ASP ASP 6 . n 
G  1 147 SER 147 147 147 SER SER 6 . n 
G  1 148 PRO 148 148 148 PRO PRO 6 . n 
G  1 149 GLN 149 149 149 GLN GLN 6 . n 
G  1 150 ILE 150 150 150 ILE ILE 6 . n 
G  1 151 LEU 151 151 151 LEU LEU 6 . n 
G  1 152 PHE 152 152 152 PHE PHE 6 . n 
G  1 153 MET 153 153 153 MET MET 6 . n 
G  1 154 LEU 154 154 154 LEU LEU 6 . n 
G  1 155 ASP 155 155 155 ASP ASP 6 . n 
G  1 156 LYS 156 156 156 LYS LYS 6 . n 
G  1 157 GLU 157 157 157 GLU GLU 6 . n 
G  1 158 LEU 158 158 158 LEU LEU 6 . n 
G  1 159 SER 159 159 159 SER SER 6 . n 
G  1 160 ALA 160 160 160 ALA ALA 6 . n 
G  1 161 ARG 161 161 161 ARG ARG 6 . n 
G  1 162 ALA 162 162 162 ALA ALA 6 . n 
G  1 163 PRO 163 163 163 PRO PRO 6 . n 
G  1 164 LYS 164 164 164 LYS LYS 6 . n 
G  1 165 LEU 165 165 165 LEU LEU 6 . n 
G  1 166 PRO 166 166 166 PRO PRO 6 . n 
G  1 167 GLY 167 167 167 GLY GLY 6 . n 
G  1 168 LEU 168 168 ?   ?   ?   6 . n 
G  1 169 LEU 169 169 ?   ?   ?   6 . n 
G  1 170 MET 170 170 ?   ?   ?   6 . n 
G  1 171 GLN 171 171 ?   ?   ?   6 . n 
G  1 172 GLY 172 172 ?   ?   ?   6 . n 
G  1 173 GLY 173 173 ?   ?   ?   6 . n 
G  1 174 GLU 174 174 ?   ?   ?   6 . n 
H  1 1   MET 1   1   1   MET MET 7 . n 
H  1 2   LEU 2   2   2   LEU LEU 7 . n 
H  1 3   SER 3   3   3   SER SER 7 . n 
H  1 4   GLU 4   4   4   GLU GLU 7 . n 
H  1 5   ARG 5   5   5   ARG ARG 7 . n 
H  1 6   MET 6   6   6   MET MET 7 . n 
H  1 7   LEU 7   7   7   LEU LEU 7 . n 
H  1 8   LYS 8   8   8   LYS LYS 7 . n 
H  1 9   ALA 9   9   9   ALA ALA 7 . n 
H  1 10  LEU 10  10  10  LEU LEU 7 . n 
H  1 11  ASN 11  11  11  ASN ASN 7 . n 
H  1 12  ASP 12  12  12  ASP ASP 7 . n 
H  1 13  GLN 13  13  13  GLN GLN 7 . n 
H  1 14  LEU 14  14  14  LEU LEU 7 . n 
H  1 15  ASN 15  15  15  ASN ASN 7 . n 
H  1 16  ARG 16  16  16  ARG ARG 7 . n 
H  1 17  GLU 17  17  17  GLU GLU 7 . n 
H  1 18  LEU 18  18  18  LEU LEU 7 . n 
H  1 19  TYR 19  19  19  TYR TYR 7 . n 
H  1 20  SER 20  20  20  SER SER 7 . n 
H  1 21  ALA 21  21  21  ALA ALA 7 . n 
H  1 22  TYR 22  22  22  TYR TYR 7 . n 
H  1 23  LEU 23  23  23  LEU LEU 7 . n 
H  1 24  TYR 24  24  24  TYR TYR 7 . n 
H  1 25  PHE 25  25  25  PHE PHE 7 . n 
H  1 26  ALA 26  26  26  ALA ALA 7 . n 
H  1 27  MET 27  27  27  MET MET 7 . n 
H  1 28  ALA 28  28  28  ALA ALA 7 . n 
H  1 29  ALA 29  29  29  ALA ALA 7 . n 
H  1 30  TYR 30  30  30  TYR TYR 7 . n 
H  1 31  PHE 31  31  31  PHE PHE 7 . n 
H  1 32  GLU 32  32  32  GLU GLU 7 . n 
H  1 33  ASP 33  33  33  ASP ASP 7 . n 
H  1 34  LEU 34  34  34  LEU LEU 7 . n 
H  1 35  GLY 35  35  35  GLY GLY 7 . n 
H  1 36  LEU 36  36  36  LEU LEU 7 . n 
H  1 37  GLU 37  37  37  GLU GLU 7 . n 
H  1 38  GLY 38  38  38  GLY GLY 7 . n 
H  1 39  PHE 39  39  39  PHE PHE 7 . n 
H  1 40  ALA 40  40  40  ALA ALA 7 . n 
H  1 41  ASN 41  41  41  ASN ASN 7 . n 
H  1 42  TRP 42  42  42  TRP TRP 7 . n 
H  1 43  MET 43  43  43  MET MET 7 . n 
H  1 44  LYS 44  44  44  LYS LYS 7 . n 
H  1 45  ALA 45  45  45  ALA ALA 7 . n 
H  1 46  GLN 46  46  46  GLN GLN 7 . n 
H  1 47  ALA 47  47  47  ALA ALA 7 . n 
H  1 48  GLU 48  48  48  GLU GLU 7 . n 
H  1 49  GLU 49  49  49  GLU GLU 7 . n 
H  1 50  GLU 50  50  50  GLU GLU 7 . n 
H  1 51  ILE 51  51  51  ILE ILE 7 . n 
H  1 52  GLY 52  52  52  GLY GLY 7 . n 
H  1 53  HIS 53  53  53  HIS HIS 7 . n 
H  1 54  ALA 54  54  54  ALA ALA 7 . n 
H  1 55  LEU 55  55  55  LEU LEU 7 . n 
H  1 56  ARG 56  56  56  ARG ARG 7 . n 
H  1 57  PHE 57  57  57  PHE PHE 7 . n 
H  1 58  TYR 58  58  58  TYR TYR 7 . n 
H  1 59  ASN 59  59  59  ASN ASN 7 . n 
H  1 60  TYR 60  60  60  TYR TYR 7 . n 
H  1 61  ILE 61  61  61  ILE ILE 7 . n 
H  1 62  TYR 62  62  62  TYR TYR 7 . n 
H  1 63  ASP 63  63  63  ASP ASP 7 . n 
H  1 64  ARG 64  64  64  ARG ARG 7 . n 
H  1 65  ASN 65  65  65  ASN ASN 7 . n 
H  1 66  GLY 66  66  66  GLY GLY 7 . n 
H  1 67  ARG 67  67  67  ARG ARG 7 . n 
H  1 68  VAL 68  68  68  VAL VAL 7 . n 
H  1 69  GLU 69  69  69  GLU GLU 7 . n 
H  1 70  LEU 70  70  70  LEU LEU 7 . n 
H  1 71  ASP 71  71  71  ASP ASP 7 . n 
H  1 72  GLU 72  72  72  GLU GLU 7 . n 
H  1 73  ILE 73  73  73  ILE ILE 7 . n 
H  1 74  PRO 74  74  74  PRO PRO 7 . n 
H  1 75  LYS 75  75  75  LYS LYS 7 . n 
H  1 76  PRO 76  76  76  PRO PRO 7 . n 
H  1 77  PRO 77  77  77  PRO PRO 7 . n 
H  1 78  LYS 78  78  78  LYS LYS 7 . n 
H  1 79  GLU 79  79  79  GLU GLU 7 . n 
H  1 80  TRP 80  80  80  TRP TRP 7 . n 
H  1 81  GLU 81  81  81  GLU GLU 7 . n 
H  1 82  SER 82  82  82  SER SER 7 . n 
H  1 83  PRO 83  83  83  PRO PRO 7 . n 
H  1 84  LEU 84  84  84  LEU LEU 7 . n 
H  1 85  LYS 85  85  85  LYS LYS 7 . n 
H  1 86  ALA 86  86  86  ALA ALA 7 . n 
H  1 87  PHE 87  87  87  PHE PHE 7 . n 
H  1 88  GLU 88  88  88  GLU GLU 7 . n 
H  1 89  ALA 89  89  89  ALA ALA 7 . n 
H  1 90  ALA 90  90  90  ALA ALA 7 . n 
H  1 91  TYR 91  91  91  TYR TYR 7 . n 
H  1 92  GLU 92  92  92  GLU GLU 7 . n 
H  1 93  HIS 93  93  93  HIS HIS 7 . n 
H  1 94  GLU 94  94  94  GLU GLU 7 . n 
H  1 95  LYS 95  95  95  LYS LYS 7 . n 
H  1 96  PHE 96  96  96  PHE PHE 7 . n 
H  1 97  ILE 97  97  97  ILE ILE 7 . n 
H  1 98  SER 98  98  98  SER SER 7 . n 
H  1 99  LYS 99  99  99  LYS LYS 7 . n 
H  1 100 SER 100 100 100 SER SER 7 . n 
H  1 101 ILE 101 101 101 ILE ILE 7 . n 
H  1 102 TYR 102 102 102 TYR TYR 7 . n 
H  1 103 GLU 103 103 103 GLU GLU 7 . n 
H  1 104 LEU 104 104 104 LEU LEU 7 . n 
H  1 105 ALA 105 105 105 ALA ALA 7 . n 
H  1 106 ALA 106 106 106 ALA ALA 7 . n 
H  1 107 LEU 107 107 107 LEU LEU 7 . n 
H  1 108 ALA 108 108 108 ALA ALA 7 . n 
H  1 109 GLU 109 109 109 GLU GLU 7 . n 
H  1 110 GLU 110 110 110 GLU GLU 7 . n 
H  1 111 GLU 111 111 111 GLU GLU 7 . n 
H  1 112 LYS 112 112 112 LYS LYS 7 . n 
H  1 113 ASP 113 113 113 ASP ASP 7 . n 
H  1 114 TYR 114 114 114 TYR TYR 7 . n 
H  1 115 SER 115 115 115 SER SER 7 . n 
H  1 116 THR 116 116 116 THR THR 7 . n 
H  1 117 ARG 117 117 117 ARG ARG 7 . n 
H  1 118 ALA 118 118 118 ALA ALA 7 . n 
H  1 119 PHE 119 119 119 PHE PHE 7 . n 
H  1 120 LEU 120 120 120 LEU LEU 7 . n 
H  1 121 GLU 121 121 121 GLU GLU 7 . n 
H  1 122 TRP 122 122 122 TRP TRP 7 . n 
H  1 123 PHE 123 123 123 PHE PHE 7 . n 
H  1 124 ILE 124 124 124 ILE ILE 7 . n 
H  1 125 ASN 125 125 125 ASN ASN 7 . n 
H  1 126 GLU 126 126 126 GLU GLU 7 . n 
H  1 127 GLN 127 127 127 GLN GLN 7 . n 
H  1 128 VAL 128 128 128 VAL VAL 7 . n 
H  1 129 GLU 129 129 129 GLU GLU 7 . n 
H  1 130 GLU 130 130 130 GLU GLU 7 . n 
H  1 131 GLU 131 131 131 GLU GLU 7 . n 
H  1 132 ALA 132 132 132 ALA ALA 7 . n 
H  1 133 SER 133 133 133 SER SER 7 . n 
H  1 134 VAL 134 134 134 VAL VAL 7 . n 
H  1 135 LYS 135 135 135 LYS LYS 7 . n 
H  1 136 LYS 136 136 136 LYS LYS 7 . n 
H  1 137 ILE 137 137 137 ILE ILE 7 . n 
H  1 138 LEU 138 138 138 LEU LEU 7 . n 
H  1 139 ASP 139 139 139 ASP ASP 7 . n 
H  1 140 LYS 140 140 140 LYS LYS 7 . n 
H  1 141 LEU 141 141 141 LEU LEU 7 . n 
H  1 142 LYS 142 142 142 LYS LYS 7 . n 
H  1 143 PHE 143 143 143 PHE PHE 7 . n 
H  1 144 ALA 144 144 144 ALA ALA 7 . n 
H  1 145 LYS 145 145 145 LYS LYS 7 . n 
H  1 146 ASP 146 146 146 ASP ASP 7 . n 
H  1 147 SER 147 147 147 SER SER 7 . n 
H  1 148 PRO 148 148 148 PRO PRO 7 . n 
H  1 149 GLN 149 149 149 GLN GLN 7 . n 
H  1 150 ILE 150 150 150 ILE ILE 7 . n 
H  1 151 LEU 151 151 151 LEU LEU 7 . n 
H  1 152 PHE 152 152 152 PHE PHE 7 . n 
H  1 153 MET 153 153 153 MET MET 7 . n 
H  1 154 LEU 154 154 154 LEU LEU 7 . n 
H  1 155 ASP 155 155 155 ASP ASP 7 . n 
H  1 156 LYS 156 156 156 LYS LYS 7 . n 
H  1 157 GLU 157 157 157 GLU GLU 7 . n 
H  1 158 LEU 158 158 158 LEU LEU 7 . n 
H  1 159 SER 159 159 159 SER SER 7 . n 
H  1 160 ALA 160 160 160 ALA ALA 7 . n 
H  1 161 ARG 161 161 161 ARG ARG 7 . n 
H  1 162 ALA 162 162 162 ALA ALA 7 . n 
H  1 163 PRO 163 163 163 PRO PRO 7 . n 
H  1 164 LYS 164 164 164 LYS LYS 7 . n 
H  1 165 LEU 165 165 165 LEU LEU 7 . n 
H  1 166 PRO 166 166 166 PRO PRO 7 . n 
H  1 167 GLY 167 167 167 GLY GLY 7 . n 
H  1 168 LEU 168 168 ?   ?   ?   7 . n 
H  1 169 LEU 169 169 ?   ?   ?   7 . n 
H  1 170 MET 170 170 ?   ?   ?   7 . n 
H  1 171 GLN 171 171 ?   ?   ?   7 . n 
H  1 172 GLY 172 172 ?   ?   ?   7 . n 
H  1 173 GLY 173 173 ?   ?   ?   7 . n 
H  1 174 GLU 174 174 ?   ?   ?   7 . n 
I  1 1   MET 1   1   1   MET MET 8 . n 
I  1 2   LEU 2   2   2   LEU LEU 8 . n 
I  1 3   SER 3   3   3   SER SER 8 . n 
I  1 4   GLU 4   4   4   GLU GLU 8 . n 
I  1 5   ARG 5   5   5   ARG ARG 8 . n 
I  1 6   MET 6   6   6   MET MET 8 . n 
I  1 7   LEU 7   7   7   LEU LEU 8 . n 
I  1 8   LYS 8   8   8   LYS LYS 8 . n 
I  1 9   ALA 9   9   9   ALA ALA 8 . n 
I  1 10  LEU 10  10  10  LEU LEU 8 . n 
I  1 11  ASN 11  11  11  ASN ASN 8 . n 
I  1 12  ASP 12  12  12  ASP ASP 8 . n 
I  1 13  GLN 13  13  13  GLN GLN 8 . n 
I  1 14  LEU 14  14  14  LEU LEU 8 . n 
I  1 15  ASN 15  15  15  ASN ASN 8 . n 
I  1 16  ARG 16  16  16  ARG ARG 8 . n 
I  1 17  GLU 17  17  17  GLU GLU 8 . n 
I  1 18  LEU 18  18  18  LEU LEU 8 . n 
I  1 19  TYR 19  19  19  TYR TYR 8 . n 
I  1 20  SER 20  20  20  SER SER 8 . n 
I  1 21  ALA 21  21  21  ALA ALA 8 . n 
I  1 22  TYR 22  22  22  TYR TYR 8 . n 
I  1 23  LEU 23  23  23  LEU LEU 8 . n 
I  1 24  TYR 24  24  24  TYR TYR 8 . n 
I  1 25  PHE 25  25  25  PHE PHE 8 . n 
I  1 26  ALA 26  26  26  ALA ALA 8 . n 
I  1 27  MET 27  27  27  MET MET 8 . n 
I  1 28  ALA 28  28  28  ALA ALA 8 . n 
I  1 29  ALA 29  29  29  ALA ALA 8 . n 
I  1 30  TYR 30  30  30  TYR TYR 8 . n 
I  1 31  PHE 31  31  31  PHE PHE 8 . n 
I  1 32  GLU 32  32  32  GLU GLU 8 . n 
I  1 33  ASP 33  33  33  ASP ASP 8 . n 
I  1 34  LEU 34  34  34  LEU LEU 8 . n 
I  1 35  GLY 35  35  35  GLY GLY 8 . n 
I  1 36  LEU 36  36  36  LEU LEU 8 . n 
I  1 37  GLU 37  37  37  GLU GLU 8 . n 
I  1 38  GLY 38  38  38  GLY GLY 8 . n 
I  1 39  PHE 39  39  39  PHE PHE 8 . n 
I  1 40  ALA 40  40  40  ALA ALA 8 . n 
I  1 41  ASN 41  41  41  ASN ASN 8 . n 
I  1 42  TRP 42  42  42  TRP TRP 8 . n 
I  1 43  MET 43  43  43  MET MET 8 . n 
I  1 44  LYS 44  44  44  LYS LYS 8 . n 
I  1 45  ALA 45  45  45  ALA ALA 8 . n 
I  1 46  GLN 46  46  46  GLN GLN 8 . n 
I  1 47  ALA 47  47  47  ALA ALA 8 . n 
I  1 48  GLU 48  48  48  GLU GLU 8 . n 
I  1 49  GLU 49  49  49  GLU GLU 8 . n 
I  1 50  GLU 50  50  50  GLU GLU 8 . n 
I  1 51  ILE 51  51  51  ILE ILE 8 . n 
I  1 52  GLY 52  52  52  GLY GLY 8 . n 
I  1 53  HIS 53  53  53  HIS HIS 8 . n 
I  1 54  ALA 54  54  54  ALA ALA 8 . n 
I  1 55  LEU 55  55  55  LEU LEU 8 . n 
I  1 56  ARG 56  56  56  ARG ARG 8 . n 
I  1 57  PHE 57  57  57  PHE PHE 8 . n 
I  1 58  TYR 58  58  58  TYR TYR 8 . n 
I  1 59  ASN 59  59  59  ASN ASN 8 . n 
I  1 60  TYR 60  60  60  TYR TYR 8 . n 
I  1 61  ILE 61  61  61  ILE ILE 8 . n 
I  1 62  TYR 62  62  62  TYR TYR 8 . n 
I  1 63  ASP 63  63  63  ASP ASP 8 . n 
I  1 64  ARG 64  64  64  ARG ARG 8 . n 
I  1 65  ASN 65  65  65  ASN ASN 8 . n 
I  1 66  GLY 66  66  66  GLY GLY 8 . n 
I  1 67  ARG 67  67  67  ARG ARG 8 . n 
I  1 68  VAL 68  68  68  VAL VAL 8 . n 
I  1 69  GLU 69  69  69  GLU GLU 8 . n 
I  1 70  LEU 70  70  70  LEU LEU 8 . n 
I  1 71  ASP 71  71  71  ASP ASP 8 . n 
I  1 72  GLU 72  72  72  GLU GLU 8 . n 
I  1 73  ILE 73  73  73  ILE ILE 8 . n 
I  1 74  PRO 74  74  74  PRO PRO 8 . n 
I  1 75  LYS 75  75  75  LYS LYS 8 . n 
I  1 76  PRO 76  76  76  PRO PRO 8 . n 
I  1 77  PRO 77  77  77  PRO PRO 8 . n 
I  1 78  LYS 78  78  78  LYS LYS 8 . n 
I  1 79  GLU 79  79  79  GLU GLU 8 . n 
I  1 80  TRP 80  80  80  TRP TRP 8 . n 
I  1 81  GLU 81  81  81  GLU GLU 8 . n 
I  1 82  SER 82  82  82  SER SER 8 . n 
I  1 83  PRO 83  83  83  PRO PRO 8 . n 
I  1 84  LEU 84  84  84  LEU LEU 8 . n 
I  1 85  LYS 85  85  85  LYS LYS 8 . n 
I  1 86  ALA 86  86  86  ALA ALA 8 . n 
I  1 87  PHE 87  87  87  PHE PHE 8 . n 
I  1 88  GLU 88  88  88  GLU GLU 8 . n 
I  1 89  ALA 89  89  89  ALA ALA 8 . n 
I  1 90  ALA 90  90  90  ALA ALA 8 . n 
I  1 91  TYR 91  91  91  TYR TYR 8 . n 
I  1 92  GLU 92  92  92  GLU GLU 8 . n 
I  1 93  HIS 93  93  93  HIS HIS 8 . n 
I  1 94  GLU 94  94  94  GLU GLU 8 . n 
I  1 95  LYS 95  95  95  LYS LYS 8 . n 
I  1 96  PHE 96  96  96  PHE PHE 8 . n 
I  1 97  ILE 97  97  97  ILE ILE 8 . n 
I  1 98  SER 98  98  98  SER SER 8 . n 
I  1 99  LYS 99  99  99  LYS LYS 8 . n 
I  1 100 SER 100 100 100 SER SER 8 . n 
I  1 101 ILE 101 101 101 ILE ILE 8 . n 
I  1 102 TYR 102 102 102 TYR TYR 8 . n 
I  1 103 GLU 103 103 103 GLU GLU 8 . n 
I  1 104 LEU 104 104 104 LEU LEU 8 . n 
I  1 105 ALA 105 105 105 ALA ALA 8 . n 
I  1 106 ALA 106 106 106 ALA ALA 8 . n 
I  1 107 LEU 107 107 107 LEU LEU 8 . n 
I  1 108 ALA 108 108 108 ALA ALA 8 . n 
I  1 109 GLU 109 109 109 GLU GLU 8 . n 
I  1 110 GLU 110 110 110 GLU GLU 8 . n 
I  1 111 GLU 111 111 111 GLU GLU 8 . n 
I  1 112 LYS 112 112 112 LYS LYS 8 . n 
I  1 113 ASP 113 113 113 ASP ASP 8 . n 
I  1 114 TYR 114 114 114 TYR TYR 8 . n 
I  1 115 SER 115 115 115 SER SER 8 . n 
I  1 116 THR 116 116 116 THR THR 8 . n 
I  1 117 ARG 117 117 117 ARG ARG 8 . n 
I  1 118 ALA 118 118 118 ALA ALA 8 . n 
I  1 119 PHE 119 119 119 PHE PHE 8 . n 
I  1 120 LEU 120 120 120 LEU LEU 8 . n 
I  1 121 GLU 121 121 121 GLU GLU 8 . n 
I  1 122 TRP 122 122 122 TRP TRP 8 . n 
I  1 123 PHE 123 123 123 PHE PHE 8 . n 
I  1 124 ILE 124 124 124 ILE ILE 8 . n 
I  1 125 ASN 125 125 125 ASN ASN 8 . n 
I  1 126 GLU 126 126 126 GLU GLU 8 . n 
I  1 127 GLN 127 127 127 GLN GLN 8 . n 
I  1 128 VAL 128 128 128 VAL VAL 8 . n 
I  1 129 GLU 129 129 129 GLU GLU 8 . n 
I  1 130 GLU 130 130 130 GLU GLU 8 . n 
I  1 131 GLU 131 131 131 GLU GLU 8 . n 
I  1 132 ALA 132 132 132 ALA ALA 8 . n 
I  1 133 SER 133 133 133 SER SER 8 . n 
I  1 134 VAL 134 134 134 VAL VAL 8 . n 
I  1 135 LYS 135 135 135 LYS LYS 8 . n 
I  1 136 LYS 136 136 136 LYS LYS 8 . n 
I  1 137 ILE 137 137 137 ILE ILE 8 . n 
I  1 138 LEU 138 138 138 LEU LEU 8 . n 
I  1 139 ASP 139 139 139 ASP ASP 8 . n 
I  1 140 LYS 140 140 140 LYS LYS 8 . n 
I  1 141 LEU 141 141 141 LEU LEU 8 . n 
I  1 142 LYS 142 142 142 LYS LYS 8 . n 
I  1 143 PHE 143 143 143 PHE PHE 8 . n 
I  1 144 ALA 144 144 144 ALA ALA 8 . n 
I  1 145 LYS 145 145 145 LYS LYS 8 . n 
I  1 146 ASP 146 146 146 ASP ASP 8 . n 
I  1 147 SER 147 147 147 SER SER 8 . n 
I  1 148 PRO 148 148 148 PRO PRO 8 . n 
I  1 149 GLN 149 149 149 GLN GLN 8 . n 
I  1 150 ILE 150 150 150 ILE ILE 8 . n 
I  1 151 LEU 151 151 151 LEU LEU 8 . n 
I  1 152 PHE 152 152 152 PHE PHE 8 . n 
I  1 153 MET 153 153 153 MET MET 8 . n 
I  1 154 LEU 154 154 154 LEU LEU 8 . n 
I  1 155 ASP 155 155 155 ASP ASP 8 . n 
I  1 156 LYS 156 156 156 LYS LYS 8 . n 
I  1 157 GLU 157 157 157 GLU GLU 8 . n 
I  1 158 LEU 158 158 158 LEU LEU 8 . n 
I  1 159 SER 159 159 159 SER SER 8 . n 
I  1 160 ALA 160 160 160 ALA ALA 8 . n 
I  1 161 ARG 161 161 161 ARG ARG 8 . n 
I  1 162 ALA 162 162 162 ALA ALA 8 . n 
I  1 163 PRO 163 163 163 PRO PRO 8 . n 
I  1 164 LYS 164 164 164 LYS LYS 8 . n 
I  1 165 LEU 165 165 165 LEU LEU 8 . n 
I  1 166 PRO 166 166 166 PRO PRO 8 . n 
I  1 167 GLY 167 167 167 GLY GLY 8 . n 
I  1 168 LEU 168 168 ?   ?   ?   8 . n 
I  1 169 LEU 169 169 ?   ?   ?   8 . n 
I  1 170 MET 170 170 ?   ?   ?   8 . n 
I  1 171 GLN 171 171 ?   ?   ?   8 . n 
I  1 172 GLY 172 172 ?   ?   ?   8 . n 
I  1 173 GLY 173 173 ?   ?   ?   8 . n 
I  1 174 GLU 174 174 ?   ?   ?   8 . n 
J  1 1   MET 1   1   1   MET MET 9 . n 
J  1 2   LEU 2   2   2   LEU LEU 9 . n 
J  1 3   SER 3   3   3   SER SER 9 . n 
J  1 4   GLU 4   4   4   GLU GLU 9 . n 
J  1 5   ARG 5   5   5   ARG ARG 9 . n 
J  1 6   MET 6   6   6   MET MET 9 . n 
J  1 7   LEU 7   7   7   LEU LEU 9 . n 
J  1 8   LYS 8   8   8   LYS LYS 9 . n 
J  1 9   ALA 9   9   9   ALA ALA 9 . n 
J  1 10  LEU 10  10  10  LEU LEU 9 . n 
J  1 11  ASN 11  11  11  ASN ASN 9 . n 
J  1 12  ASP 12  12  12  ASP ASP 9 . n 
J  1 13  GLN 13  13  13  GLN GLN 9 . n 
J  1 14  LEU 14  14  14  LEU LEU 9 . n 
J  1 15  ASN 15  15  15  ASN ASN 9 . n 
J  1 16  ARG 16  16  16  ARG ARG 9 . n 
J  1 17  GLU 17  17  17  GLU GLU 9 . n 
J  1 18  LEU 18  18  18  LEU LEU 9 . n 
J  1 19  TYR 19  19  19  TYR TYR 9 . n 
J  1 20  SER 20  20  20  SER SER 9 . n 
J  1 21  ALA 21  21  21  ALA ALA 9 . n 
J  1 22  TYR 22  22  22  TYR TYR 9 . n 
J  1 23  LEU 23  23  23  LEU LEU 9 . n 
J  1 24  TYR 24  24  24  TYR TYR 9 . n 
J  1 25  PHE 25  25  25  PHE PHE 9 . n 
J  1 26  ALA 26  26  26  ALA ALA 9 . n 
J  1 27  MET 27  27  27  MET MET 9 . n 
J  1 28  ALA 28  28  28  ALA ALA 9 . n 
J  1 29  ALA 29  29  29  ALA ALA 9 . n 
J  1 30  TYR 30  30  30  TYR TYR 9 . n 
J  1 31  PHE 31  31  31  PHE PHE 9 . n 
J  1 32  GLU 32  32  32  GLU GLU 9 . n 
J  1 33  ASP 33  33  33  ASP ASP 9 . n 
J  1 34  LEU 34  34  34  LEU LEU 9 . n 
J  1 35  GLY 35  35  35  GLY GLY 9 . n 
J  1 36  LEU 36  36  36  LEU LEU 9 . n 
J  1 37  GLU 37  37  37  GLU GLU 9 . n 
J  1 38  GLY 38  38  38  GLY GLY 9 . n 
J  1 39  PHE 39  39  39  PHE PHE 9 . n 
J  1 40  ALA 40  40  40  ALA ALA 9 . n 
J  1 41  ASN 41  41  41  ASN ASN 9 . n 
J  1 42  TRP 42  42  42  TRP TRP 9 . n 
J  1 43  MET 43  43  43  MET MET 9 . n 
J  1 44  LYS 44  44  44  LYS LYS 9 . n 
J  1 45  ALA 45  45  45  ALA ALA 9 . n 
J  1 46  GLN 46  46  46  GLN GLN 9 . n 
J  1 47  ALA 47  47  47  ALA ALA 9 . n 
J  1 48  GLU 48  48  48  GLU GLU 9 . n 
J  1 49  GLU 49  49  49  GLU GLU 9 . n 
J  1 50  GLU 50  50  50  GLU GLU 9 . n 
J  1 51  ILE 51  51  51  ILE ILE 9 . n 
J  1 52  GLY 52  52  52  GLY GLY 9 . n 
J  1 53  HIS 53  53  53  HIS HIS 9 . n 
J  1 54  ALA 54  54  54  ALA ALA 9 . n 
J  1 55  LEU 55  55  55  LEU LEU 9 . n 
J  1 56  ARG 56  56  56  ARG ARG 9 . n 
J  1 57  PHE 57  57  57  PHE PHE 9 . n 
J  1 58  TYR 58  58  58  TYR TYR 9 . n 
J  1 59  ASN 59  59  59  ASN ASN 9 . n 
J  1 60  TYR 60  60  60  TYR TYR 9 . n 
J  1 61  ILE 61  61  61  ILE ILE 9 . n 
J  1 62  TYR 62  62  62  TYR TYR 9 . n 
J  1 63  ASP 63  63  63  ASP ASP 9 . n 
J  1 64  ARG 64  64  64  ARG ARG 9 . n 
J  1 65  ASN 65  65  65  ASN ASN 9 . n 
J  1 66  GLY 66  66  66  GLY GLY 9 . n 
J  1 67  ARG 67  67  67  ARG ARG 9 . n 
J  1 68  VAL 68  68  68  VAL VAL 9 . n 
J  1 69  GLU 69  69  69  GLU GLU 9 . n 
J  1 70  LEU 70  70  70  LEU LEU 9 . n 
J  1 71  ASP 71  71  71  ASP ASP 9 . n 
J  1 72  GLU 72  72  72  GLU GLU 9 . n 
J  1 73  ILE 73  73  73  ILE ILE 9 . n 
J  1 74  PRO 74  74  74  PRO PRO 9 . n 
J  1 75  LYS 75  75  75  LYS LYS 9 . n 
J  1 76  PRO 76  76  76  PRO PRO 9 . n 
J  1 77  PRO 77  77  77  PRO PRO 9 . n 
J  1 78  LYS 78  78  78  LYS LYS 9 . n 
J  1 79  GLU 79  79  79  GLU GLU 9 . n 
J  1 80  TRP 80  80  80  TRP TRP 9 . n 
J  1 81  GLU 81  81  81  GLU GLU 9 . n 
J  1 82  SER 82  82  82  SER SER 9 . n 
J  1 83  PRO 83  83  83  PRO PRO 9 . n 
J  1 84  LEU 84  84  84  LEU LEU 9 . n 
J  1 85  LYS 85  85  85  LYS LYS 9 . n 
J  1 86  ALA 86  86  86  ALA ALA 9 . n 
J  1 87  PHE 87  87  87  PHE PHE 9 . n 
J  1 88  GLU 88  88  88  GLU GLU 9 . n 
J  1 89  ALA 89  89  89  ALA ALA 9 . n 
J  1 90  ALA 90  90  90  ALA ALA 9 . n 
J  1 91  TYR 91  91  91  TYR TYR 9 . n 
J  1 92  GLU 92  92  92  GLU GLU 9 . n 
J  1 93  HIS 93  93  93  HIS HIS 9 . n 
J  1 94  GLU 94  94  94  GLU GLU 9 . n 
J  1 95  LYS 95  95  95  LYS LYS 9 . n 
J  1 96  PHE 96  96  96  PHE PHE 9 . n 
J  1 97  ILE 97  97  97  ILE ILE 9 . n 
J  1 98  SER 98  98  98  SER SER 9 . n 
J  1 99  LYS 99  99  99  LYS LYS 9 . n 
J  1 100 SER 100 100 100 SER SER 9 . n 
J  1 101 ILE 101 101 101 ILE ILE 9 . n 
J  1 102 TYR 102 102 102 TYR TYR 9 . n 
J  1 103 GLU 103 103 103 GLU GLU 9 . n 
J  1 104 LEU 104 104 104 LEU LEU 9 . n 
J  1 105 ALA 105 105 105 ALA ALA 9 . n 
J  1 106 ALA 106 106 106 ALA ALA 9 . n 
J  1 107 LEU 107 107 107 LEU LEU 9 . n 
J  1 108 ALA 108 108 108 ALA ALA 9 . n 
J  1 109 GLU 109 109 109 GLU GLU 9 . n 
J  1 110 GLU 110 110 110 GLU GLU 9 . n 
J  1 111 GLU 111 111 111 GLU GLU 9 . n 
J  1 112 LYS 112 112 112 LYS LYS 9 . n 
J  1 113 ASP 113 113 113 ASP ASP 9 . n 
J  1 114 TYR 114 114 114 TYR TYR 9 . n 
J  1 115 SER 115 115 115 SER SER 9 . n 
J  1 116 THR 116 116 116 THR THR 9 . n 
J  1 117 ARG 117 117 117 ARG ARG 9 . n 
J  1 118 ALA 118 118 118 ALA ALA 9 . n 
J  1 119 PHE 119 119 119 PHE PHE 9 . n 
J  1 120 LEU 120 120 120 LEU LEU 9 . n 
J  1 121 GLU 121 121 121 GLU GLU 9 . n 
J  1 122 TRP 122 122 122 TRP TRP 9 . n 
J  1 123 PHE 123 123 123 PHE PHE 9 . n 
J  1 124 ILE 124 124 124 ILE ILE 9 . n 
J  1 125 ASN 125 125 125 ASN ASN 9 . n 
J  1 126 GLU 126 126 126 GLU GLU 9 . n 
J  1 127 GLN 127 127 127 GLN GLN 9 . n 
J  1 128 VAL 128 128 128 VAL VAL 9 . n 
J  1 129 GLU 129 129 129 GLU GLU 9 . n 
J  1 130 GLU 130 130 130 GLU GLU 9 . n 
J  1 131 GLU 131 131 131 GLU GLU 9 . n 
J  1 132 ALA 132 132 132 ALA ALA 9 . n 
J  1 133 SER 133 133 133 SER SER 9 . n 
J  1 134 VAL 134 134 134 VAL VAL 9 . n 
J  1 135 LYS 135 135 135 LYS LYS 9 . n 
J  1 136 LYS 136 136 136 LYS LYS 9 . n 
J  1 137 ILE 137 137 137 ILE ILE 9 . n 
J  1 138 LEU 138 138 138 LEU LEU 9 . n 
J  1 139 ASP 139 139 139 ASP ASP 9 . n 
J  1 140 LYS 140 140 140 LYS LYS 9 . n 
J  1 141 LEU 141 141 141 LEU LEU 9 . n 
J  1 142 LYS 142 142 142 LYS LYS 9 . n 
J  1 143 PHE 143 143 143 PHE PHE 9 . n 
J  1 144 ALA 144 144 144 ALA ALA 9 . n 
J  1 145 LYS 145 145 145 LYS LYS 9 . n 
J  1 146 ASP 146 146 146 ASP ASP 9 . n 
J  1 147 SER 147 147 147 SER SER 9 . n 
J  1 148 PRO 148 148 148 PRO PRO 9 . n 
J  1 149 GLN 149 149 149 GLN GLN 9 . n 
J  1 150 ILE 150 150 150 ILE ILE 9 . n 
J  1 151 LEU 151 151 151 LEU LEU 9 . n 
J  1 152 PHE 152 152 152 PHE PHE 9 . n 
J  1 153 MET 153 153 153 MET MET 9 . n 
J  1 154 LEU 154 154 154 LEU LEU 9 . n 
J  1 155 ASP 155 155 155 ASP ASP 9 . n 
J  1 156 LYS 156 156 156 LYS LYS 9 . n 
J  1 157 GLU 157 157 157 GLU GLU 9 . n 
J  1 158 LEU 158 158 158 LEU LEU 9 . n 
J  1 159 SER 159 159 159 SER SER 9 . n 
J  1 160 ALA 160 160 160 ALA ALA 9 . n 
J  1 161 ARG 161 161 161 ARG ARG 9 . n 
J  1 162 ALA 162 162 162 ALA ALA 9 . n 
J  1 163 PRO 163 163 163 PRO PRO 9 . n 
J  1 164 LYS 164 164 164 LYS LYS 9 . n 
J  1 165 LEU 165 165 165 LEU LEU 9 . n 
J  1 166 PRO 166 166 166 PRO PRO 9 . n 
J  1 167 GLY 167 167 167 GLY GLY 9 . n 
J  1 168 LEU 168 168 ?   ?   ?   9 . n 
J  1 169 LEU 169 169 ?   ?   ?   9 . n 
J  1 170 MET 170 170 ?   ?   ?   9 . n 
J  1 171 GLN 171 171 ?   ?   ?   9 . n 
J  1 172 GLY 172 172 ?   ?   ?   9 . n 
J  1 173 GLY 173 173 ?   ?   ?   9 . n 
J  1 174 GLU 174 174 ?   ?   ?   9 . n 
K  1 1   MET 1   1   1   MET MET A . n 
K  1 2   LEU 2   2   2   LEU LEU A . n 
K  1 3   SER 3   3   3   SER SER A . n 
K  1 4   GLU 4   4   4   GLU GLU A . n 
K  1 5   ARG 5   5   5   ARG ARG A . n 
K  1 6   MET 6   6   6   MET MET A . n 
K  1 7   LEU 7   7   7   LEU LEU A . n 
K  1 8   LYS 8   8   8   LYS LYS A . n 
K  1 9   ALA 9   9   9   ALA ALA A . n 
K  1 10  LEU 10  10  10  LEU LEU A . n 
K  1 11  ASN 11  11  11  ASN ASN A . n 
K  1 12  ASP 12  12  12  ASP ASP A . n 
K  1 13  GLN 13  13  13  GLN GLN A . n 
K  1 14  LEU 14  14  14  LEU LEU A . n 
K  1 15  ASN 15  15  15  ASN ASN A . n 
K  1 16  ARG 16  16  16  ARG ARG A . n 
K  1 17  GLU 17  17  17  GLU GLU A . n 
K  1 18  LEU 18  18  18  LEU LEU A . n 
K  1 19  TYR 19  19  19  TYR TYR A . n 
K  1 20  SER 20  20  20  SER SER A . n 
K  1 21  ALA 21  21  21  ALA ALA A . n 
K  1 22  TYR 22  22  22  TYR TYR A . n 
K  1 23  LEU 23  23  23  LEU LEU A . n 
K  1 24  TYR 24  24  24  TYR TYR A . n 
K  1 25  PHE 25  25  25  PHE PHE A . n 
K  1 26  ALA 26  26  26  ALA ALA A . n 
K  1 27  MET 27  27  27  MET MET A . n 
K  1 28  ALA 28  28  28  ALA ALA A . n 
K  1 29  ALA 29  29  29  ALA ALA A . n 
K  1 30  TYR 30  30  30  TYR TYR A . n 
K  1 31  PHE 31  31  31  PHE PHE A . n 
K  1 32  GLU 32  32  32  GLU GLU A . n 
K  1 33  ASP 33  33  33  ASP ASP A . n 
K  1 34  LEU 34  34  34  LEU LEU A . n 
K  1 35  GLY 35  35  35  GLY GLY A . n 
K  1 36  LEU 36  36  36  LEU LEU A . n 
K  1 37  GLU 37  37  37  GLU GLU A . n 
K  1 38  GLY 38  38  38  GLY GLY A . n 
K  1 39  PHE 39  39  39  PHE PHE A . n 
K  1 40  ALA 40  40  40  ALA ALA A . n 
K  1 41  ASN 41  41  41  ASN ASN A . n 
K  1 42  TRP 42  42  42  TRP TRP A . n 
K  1 43  MET 43  43  43  MET MET A . n 
K  1 44  LYS 44  44  44  LYS LYS A . n 
K  1 45  ALA 45  45  45  ALA ALA A . n 
K  1 46  GLN 46  46  46  GLN GLN A . n 
K  1 47  ALA 47  47  47  ALA ALA A . n 
K  1 48  GLU 48  48  48  GLU GLU A . n 
K  1 49  GLU 49  49  49  GLU GLU A . n 
K  1 50  GLU 50  50  50  GLU GLU A . n 
K  1 51  ILE 51  51  51  ILE ILE A . n 
K  1 52  GLY 52  52  52  GLY GLY A . n 
K  1 53  HIS 53  53  53  HIS HIS A . n 
K  1 54  ALA 54  54  54  ALA ALA A . n 
K  1 55  LEU 55  55  55  LEU LEU A . n 
K  1 56  ARG 56  56  56  ARG ARG A . n 
K  1 57  PHE 57  57  57  PHE PHE A . n 
K  1 58  TYR 58  58  58  TYR TYR A . n 
K  1 59  ASN 59  59  59  ASN ASN A . n 
K  1 60  TYR 60  60  60  TYR TYR A . n 
K  1 61  ILE 61  61  61  ILE ILE A . n 
K  1 62  TYR 62  62  62  TYR TYR A . n 
K  1 63  ASP 63  63  63  ASP ASP A . n 
K  1 64  ARG 64  64  64  ARG ARG A . n 
K  1 65  ASN 65  65  65  ASN ASN A . n 
K  1 66  GLY 66  66  66  GLY GLY A . n 
K  1 67  ARG 67  67  67  ARG ARG A . n 
K  1 68  VAL 68  68  68  VAL VAL A . n 
K  1 69  GLU 69  69  69  GLU GLU A . n 
K  1 70  LEU 70  70  70  LEU LEU A . n 
K  1 71  ASP 71  71  71  ASP ASP A . n 
K  1 72  GLU 72  72  72  GLU GLU A . n 
K  1 73  ILE 73  73  73  ILE ILE A . n 
K  1 74  PRO 74  74  74  PRO PRO A . n 
K  1 75  LYS 75  75  75  LYS LYS A . n 
K  1 76  PRO 76  76  76  PRO PRO A . n 
K  1 77  PRO 77  77  77  PRO PRO A . n 
K  1 78  LYS 78  78  78  LYS LYS A . n 
K  1 79  GLU 79  79  79  GLU GLU A . n 
K  1 80  TRP 80  80  80  TRP TRP A . n 
K  1 81  GLU 81  81  81  GLU GLU A . n 
K  1 82  SER 82  82  82  SER SER A . n 
K  1 83  PRO 83  83  83  PRO PRO A . n 
K  1 84  LEU 84  84  84  LEU LEU A . n 
K  1 85  LYS 85  85  85  LYS LYS A . n 
K  1 86  ALA 86  86  86  ALA ALA A . n 
K  1 87  PHE 87  87  87  PHE PHE A . n 
K  1 88  GLU 88  88  88  GLU GLU A . n 
K  1 89  ALA 89  89  89  ALA ALA A . n 
K  1 90  ALA 90  90  90  ALA ALA A . n 
K  1 91  TYR 91  91  91  TYR TYR A . n 
K  1 92  GLU 92  92  92  GLU GLU A . n 
K  1 93  HIS 93  93  93  HIS HIS A . n 
K  1 94  GLU 94  94  94  GLU GLU A . n 
K  1 95  LYS 95  95  95  LYS LYS A . n 
K  1 96  PHE 96  96  96  PHE PHE A . n 
K  1 97  ILE 97  97  97  ILE ILE A . n 
K  1 98  SER 98  98  98  SER SER A . n 
K  1 99  LYS 99  99  99  LYS LYS A . n 
K  1 100 SER 100 100 100 SER SER A . n 
K  1 101 ILE 101 101 101 ILE ILE A . n 
K  1 102 TYR 102 102 102 TYR TYR A . n 
K  1 103 GLU 103 103 103 GLU GLU A . n 
K  1 104 LEU 104 104 104 LEU LEU A . n 
K  1 105 ALA 105 105 105 ALA ALA A . n 
K  1 106 ALA 106 106 106 ALA ALA A . n 
K  1 107 LEU 107 107 107 LEU LEU A . n 
K  1 108 ALA 108 108 108 ALA ALA A . n 
K  1 109 GLU 109 109 109 GLU GLU A . n 
K  1 110 GLU 110 110 110 GLU GLU A . n 
K  1 111 GLU 111 111 111 GLU GLU A . n 
K  1 112 LYS 112 112 112 LYS LYS A . n 
K  1 113 ASP 113 113 113 ASP ASP A . n 
K  1 114 TYR 114 114 114 TYR TYR A . n 
K  1 115 SER 115 115 115 SER SER A . n 
K  1 116 THR 116 116 116 THR THR A . n 
K  1 117 ARG 117 117 117 ARG ARG A . n 
K  1 118 ALA 118 118 118 ALA ALA A . n 
K  1 119 PHE 119 119 119 PHE PHE A . n 
K  1 120 LEU 120 120 120 LEU LEU A . n 
K  1 121 GLU 121 121 121 GLU GLU A . n 
K  1 122 TRP 122 122 122 TRP TRP A . n 
K  1 123 PHE 123 123 123 PHE PHE A . n 
K  1 124 ILE 124 124 124 ILE ILE A . n 
K  1 125 ASN 125 125 125 ASN ASN A . n 
K  1 126 GLU 126 126 126 GLU GLU A . n 
K  1 127 GLN 127 127 127 GLN GLN A . n 
K  1 128 VAL 128 128 128 VAL VAL A . n 
K  1 129 GLU 129 129 129 GLU GLU A . n 
K  1 130 GLU 130 130 130 GLU GLU A . n 
K  1 131 GLU 131 131 131 GLU GLU A . n 
K  1 132 ALA 132 132 132 ALA ALA A . n 
K  1 133 SER 133 133 133 SER SER A . n 
K  1 134 VAL 134 134 134 VAL VAL A . n 
K  1 135 LYS 135 135 135 LYS LYS A . n 
K  1 136 LYS 136 136 136 LYS LYS A . n 
K  1 137 ILE 137 137 137 ILE ILE A . n 
K  1 138 LEU 138 138 138 LEU LEU A . n 
K  1 139 ASP 139 139 139 ASP ASP A . n 
K  1 140 LYS 140 140 140 LYS LYS A . n 
K  1 141 LEU 141 141 141 LEU LEU A . n 
K  1 142 LYS 142 142 142 LYS LYS A . n 
K  1 143 PHE 143 143 143 PHE PHE A . n 
K  1 144 ALA 144 144 144 ALA ALA A . n 
K  1 145 LYS 145 145 145 LYS LYS A . n 
K  1 146 ASP 146 146 146 ASP ASP A . n 
K  1 147 SER 147 147 147 SER SER A . n 
K  1 148 PRO 148 148 148 PRO PRO A . n 
K  1 149 GLN 149 149 149 GLN GLN A . n 
K  1 150 ILE 150 150 150 ILE ILE A . n 
K  1 151 LEU 151 151 151 LEU LEU A . n 
K  1 152 PHE 152 152 152 PHE PHE A . n 
K  1 153 MET 153 153 153 MET MET A . n 
K  1 154 LEU 154 154 154 LEU LEU A . n 
K  1 155 ASP 155 155 155 ASP ASP A . n 
K  1 156 LYS 156 156 156 LYS LYS A . n 
K  1 157 GLU 157 157 157 GLU GLU A . n 
K  1 158 LEU 158 158 158 LEU LEU A . n 
K  1 159 SER 159 159 159 SER SER A . n 
K  1 160 ALA 160 160 160 ALA ALA A . n 
K  1 161 ARG 161 161 161 ARG ARG A . n 
K  1 162 ALA 162 162 162 ALA ALA A . n 
K  1 163 PRO 163 163 163 PRO PRO A . n 
K  1 164 LYS 164 164 164 LYS LYS A . n 
K  1 165 LEU 165 165 165 LEU LEU A . n 
K  1 166 PRO 166 166 166 PRO PRO A . n 
K  1 167 GLY 167 167 167 GLY GLY A . n 
K  1 168 LEU 168 168 ?   ?   ?   A . n 
K  1 169 LEU 169 169 ?   ?   ?   A . n 
K  1 170 MET 170 170 ?   ?   ?   A . n 
K  1 171 GLN 171 171 ?   ?   ?   A . n 
K  1 172 GLY 172 172 ?   ?   ?   A . n 
K  1 173 GLY 173 173 ?   ?   ?   A . n 
K  1 174 GLU 174 174 ?   ?   ?   A . n 
L  1 1   MET 1   1   1   MET MET B . n 
L  1 2   LEU 2   2   2   LEU LEU B . n 
L  1 3   SER 3   3   3   SER SER B . n 
L  1 4   GLU 4   4   4   GLU GLU B . n 
L  1 5   ARG 5   5   5   ARG ARG B . n 
L  1 6   MET 6   6   6   MET MET B . n 
L  1 7   LEU 7   7   7   LEU LEU B . n 
L  1 8   LYS 8   8   8   LYS LYS B . n 
L  1 9   ALA 9   9   9   ALA ALA B . n 
L  1 10  LEU 10  10  10  LEU LEU B . n 
L  1 11  ASN 11  11  11  ASN ASN B . n 
L  1 12  ASP 12  12  12  ASP ASP B . n 
L  1 13  GLN 13  13  13  GLN GLN B . n 
L  1 14  LEU 14  14  14  LEU LEU B . n 
L  1 15  ASN 15  15  15  ASN ASN B . n 
L  1 16  ARG 16  16  16  ARG ARG B . n 
L  1 17  GLU 17  17  17  GLU GLU B . n 
L  1 18  LEU 18  18  18  LEU LEU B . n 
L  1 19  TYR 19  19  19  TYR TYR B . n 
L  1 20  SER 20  20  20  SER SER B . n 
L  1 21  ALA 21  21  21  ALA ALA B . n 
L  1 22  TYR 22  22  22  TYR TYR B . n 
L  1 23  LEU 23  23  23  LEU LEU B . n 
L  1 24  TYR 24  24  24  TYR TYR B . n 
L  1 25  PHE 25  25  25  PHE PHE B . n 
L  1 26  ALA 26  26  26  ALA ALA B . n 
L  1 27  MET 27  27  27  MET MET B . n 
L  1 28  ALA 28  28  28  ALA ALA B . n 
L  1 29  ALA 29  29  29  ALA ALA B . n 
L  1 30  TYR 30  30  30  TYR TYR B . n 
L  1 31  PHE 31  31  31  PHE PHE B . n 
L  1 32  GLU 32  32  32  GLU GLU B . n 
L  1 33  ASP 33  33  33  ASP ASP B . n 
L  1 34  LEU 34  34  34  LEU LEU B . n 
L  1 35  GLY 35  35  35  GLY GLY B . n 
L  1 36  LEU 36  36  36  LEU LEU B . n 
L  1 37  GLU 37  37  37  GLU GLU B . n 
L  1 38  GLY 38  38  38  GLY GLY B . n 
L  1 39  PHE 39  39  39  PHE PHE B . n 
L  1 40  ALA 40  40  40  ALA ALA B . n 
L  1 41  ASN 41  41  41  ASN ASN B . n 
L  1 42  TRP 42  42  42  TRP TRP B . n 
L  1 43  MET 43  43  43  MET MET B . n 
L  1 44  LYS 44  44  44  LYS LYS B . n 
L  1 45  ALA 45  45  45  ALA ALA B . n 
L  1 46  GLN 46  46  46  GLN GLN B . n 
L  1 47  ALA 47  47  47  ALA ALA B . n 
L  1 48  GLU 48  48  48  GLU GLU B . n 
L  1 49  GLU 49  49  49  GLU GLU B . n 
L  1 50  GLU 50  50  50  GLU GLU B . n 
L  1 51  ILE 51  51  51  ILE ILE B . n 
L  1 52  GLY 52  52  52  GLY GLY B . n 
L  1 53  HIS 53  53  53  HIS HIS B . n 
L  1 54  ALA 54  54  54  ALA ALA B . n 
L  1 55  LEU 55  55  55  LEU LEU B . n 
L  1 56  ARG 56  56  56  ARG ARG B . n 
L  1 57  PHE 57  57  57  PHE PHE B . n 
L  1 58  TYR 58  58  58  TYR TYR B . n 
L  1 59  ASN 59  59  59  ASN ASN B . n 
L  1 60  TYR 60  60  60  TYR TYR B . n 
L  1 61  ILE 61  61  61  ILE ILE B . n 
L  1 62  TYR 62  62  62  TYR TYR B . n 
L  1 63  ASP 63  63  63  ASP ASP B . n 
L  1 64  ARG 64  64  64  ARG ARG B . n 
L  1 65  ASN 65  65  65  ASN ASN B . n 
L  1 66  GLY 66  66  66  GLY GLY B . n 
L  1 67  ARG 67  67  67  ARG ARG B . n 
L  1 68  VAL 68  68  68  VAL VAL B . n 
L  1 69  GLU 69  69  69  GLU GLU B . n 
L  1 70  LEU 70  70  70  LEU LEU B . n 
L  1 71  ASP 71  71  71  ASP ASP B . n 
L  1 72  GLU 72  72  72  GLU GLU B . n 
L  1 73  ILE 73  73  73  ILE ILE B . n 
L  1 74  PRO 74  74  74  PRO PRO B . n 
L  1 75  LYS 75  75  75  LYS LYS B . n 
L  1 76  PRO 76  76  76  PRO PRO B . n 
L  1 77  PRO 77  77  77  PRO PRO B . n 
L  1 78  LYS 78  78  78  LYS LYS B . n 
L  1 79  GLU 79  79  79  GLU GLU B . n 
L  1 80  TRP 80  80  80  TRP TRP B . n 
L  1 81  GLU 81  81  81  GLU GLU B . n 
L  1 82  SER 82  82  82  SER SER B . n 
L  1 83  PRO 83  83  83  PRO PRO B . n 
L  1 84  LEU 84  84  84  LEU LEU B . n 
L  1 85  LYS 85  85  85  LYS LYS B . n 
L  1 86  ALA 86  86  86  ALA ALA B . n 
L  1 87  PHE 87  87  87  PHE PHE B . n 
L  1 88  GLU 88  88  88  GLU GLU B . n 
L  1 89  ALA 89  89  89  ALA ALA B . n 
L  1 90  ALA 90  90  90  ALA ALA B . n 
L  1 91  TYR 91  91  91  TYR TYR B . n 
L  1 92  GLU 92  92  92  GLU GLU B . n 
L  1 93  HIS 93  93  93  HIS HIS B . n 
L  1 94  GLU 94  94  94  GLU GLU B . n 
L  1 95  LYS 95  95  95  LYS LYS B . n 
L  1 96  PHE 96  96  96  PHE PHE B . n 
L  1 97  ILE 97  97  97  ILE ILE B . n 
L  1 98  SER 98  98  98  SER SER B . n 
L  1 99  LYS 99  99  99  LYS LYS B . n 
L  1 100 SER 100 100 100 SER SER B . n 
L  1 101 ILE 101 101 101 ILE ILE B . n 
L  1 102 TYR 102 102 102 TYR TYR B . n 
L  1 103 GLU 103 103 103 GLU GLU B . n 
L  1 104 LEU 104 104 104 LEU LEU B . n 
L  1 105 ALA 105 105 105 ALA ALA B . n 
L  1 106 ALA 106 106 106 ALA ALA B . n 
L  1 107 LEU 107 107 107 LEU LEU B . n 
L  1 108 ALA 108 108 108 ALA ALA B . n 
L  1 109 GLU 109 109 109 GLU GLU B . n 
L  1 110 GLU 110 110 110 GLU GLU B . n 
L  1 111 GLU 111 111 111 GLU GLU B . n 
L  1 112 LYS 112 112 112 LYS LYS B . n 
L  1 113 ASP 113 113 113 ASP ASP B . n 
L  1 114 TYR 114 114 114 TYR TYR B . n 
L  1 115 SER 115 115 115 SER SER B . n 
L  1 116 THR 116 116 116 THR THR B . n 
L  1 117 ARG 117 117 117 ARG ARG B . n 
L  1 118 ALA 118 118 118 ALA ALA B . n 
L  1 119 PHE 119 119 119 PHE PHE B . n 
L  1 120 LEU 120 120 120 LEU LEU B . n 
L  1 121 GLU 121 121 121 GLU GLU B . n 
L  1 122 TRP 122 122 122 TRP TRP B . n 
L  1 123 PHE 123 123 123 PHE PHE B . n 
L  1 124 ILE 124 124 124 ILE ILE B . n 
L  1 125 ASN 125 125 125 ASN ASN B . n 
L  1 126 GLU 126 126 126 GLU GLU B . n 
L  1 127 GLN 127 127 127 GLN GLN B . n 
L  1 128 VAL 128 128 128 VAL VAL B . n 
L  1 129 GLU 129 129 129 GLU GLU B . n 
L  1 130 GLU 130 130 130 GLU GLU B . n 
L  1 131 GLU 131 131 131 GLU GLU B . n 
L  1 132 ALA 132 132 132 ALA ALA B . n 
L  1 133 SER 133 133 133 SER SER B . n 
L  1 134 VAL 134 134 134 VAL VAL B . n 
L  1 135 LYS 135 135 135 LYS LYS B . n 
L  1 136 LYS 136 136 136 LYS LYS B . n 
L  1 137 ILE 137 137 137 ILE ILE B . n 
L  1 138 LEU 138 138 138 LEU LEU B . n 
L  1 139 ASP 139 139 139 ASP ASP B . n 
L  1 140 LYS 140 140 140 LYS LYS B . n 
L  1 141 LEU 141 141 141 LEU LEU B . n 
L  1 142 LYS 142 142 142 LYS LYS B . n 
L  1 143 PHE 143 143 143 PHE PHE B . n 
L  1 144 ALA 144 144 144 ALA ALA B . n 
L  1 145 LYS 145 145 145 LYS LYS B . n 
L  1 146 ASP 146 146 146 ASP ASP B . n 
L  1 147 SER 147 147 147 SER SER B . n 
L  1 148 PRO 148 148 148 PRO PRO B . n 
L  1 149 GLN 149 149 149 GLN GLN B . n 
L  1 150 ILE 150 150 150 ILE ILE B . n 
L  1 151 LEU 151 151 151 LEU LEU B . n 
L  1 152 PHE 152 152 152 PHE PHE B . n 
L  1 153 MET 153 153 153 MET MET B . n 
L  1 154 LEU 154 154 154 LEU LEU B . n 
L  1 155 ASP 155 155 155 ASP ASP B . n 
L  1 156 LYS 156 156 156 LYS LYS B . n 
L  1 157 GLU 157 157 157 GLU GLU B . n 
L  1 158 LEU 158 158 158 LEU LEU B . n 
L  1 159 SER 159 159 159 SER SER B . n 
L  1 160 ALA 160 160 160 ALA ALA B . n 
L  1 161 ARG 161 161 161 ARG ARG B . n 
L  1 162 ALA 162 162 162 ALA ALA B . n 
L  1 163 PRO 163 163 163 PRO PRO B . n 
L  1 164 LYS 164 164 164 LYS LYS B . n 
L  1 165 LEU 165 165 165 LEU LEU B . n 
L  1 166 PRO 166 166 166 PRO PRO B . n 
L  1 167 GLY 167 167 167 GLY GLY B . n 
L  1 168 LEU 168 168 ?   ?   ?   B . n 
L  1 169 LEU 169 169 ?   ?   ?   B . n 
L  1 170 MET 170 170 ?   ?   ?   B . n 
L  1 171 GLN 171 171 ?   ?   ?   B . n 
L  1 172 GLY 172 172 ?   ?   ?   B . n 
L  1 173 GLY 173 173 ?   ?   ?   B . n 
L  1 174 GLU 174 174 ?   ?   ?   B . n 
M  1 1   MET 1   1   1   MET MET C . n 
M  1 2   LEU 2   2   2   LEU LEU C . n 
M  1 3   SER 3   3   3   SER SER C . n 
M  1 4   GLU 4   4   4   GLU GLU C . n 
M  1 5   ARG 5   5   5   ARG ARG C . n 
M  1 6   MET 6   6   6   MET MET C . n 
M  1 7   LEU 7   7   7   LEU LEU C . n 
M  1 8   LYS 8   8   8   LYS LYS C . n 
M  1 9   ALA 9   9   9   ALA ALA C . n 
M  1 10  LEU 10  10  10  LEU LEU C . n 
M  1 11  ASN 11  11  11  ASN ASN C . n 
M  1 12  ASP 12  12  12  ASP ASP C . n 
M  1 13  GLN 13  13  13  GLN GLN C . n 
M  1 14  LEU 14  14  14  LEU LEU C . n 
M  1 15  ASN 15  15  15  ASN ASN C . n 
M  1 16  ARG 16  16  16  ARG ARG C . n 
M  1 17  GLU 17  17  17  GLU GLU C . n 
M  1 18  LEU 18  18  18  LEU LEU C . n 
M  1 19  TYR 19  19  19  TYR TYR C . n 
M  1 20  SER 20  20  20  SER SER C . n 
M  1 21  ALA 21  21  21  ALA ALA C . n 
M  1 22  TYR 22  22  22  TYR TYR C . n 
M  1 23  LEU 23  23  23  LEU LEU C . n 
M  1 24  TYR 24  24  24  TYR TYR C . n 
M  1 25  PHE 25  25  25  PHE PHE C . n 
M  1 26  ALA 26  26  26  ALA ALA C . n 
M  1 27  MET 27  27  27  MET MET C . n 
M  1 28  ALA 28  28  28  ALA ALA C . n 
M  1 29  ALA 29  29  29  ALA ALA C . n 
M  1 30  TYR 30  30  30  TYR TYR C . n 
M  1 31  PHE 31  31  31  PHE PHE C . n 
M  1 32  GLU 32  32  32  GLU GLU C . n 
M  1 33  ASP 33  33  33  ASP ASP C . n 
M  1 34  LEU 34  34  34  LEU LEU C . n 
M  1 35  GLY 35  35  35  GLY GLY C . n 
M  1 36  LEU 36  36  36  LEU LEU C . n 
M  1 37  GLU 37  37  37  GLU GLU C . n 
M  1 38  GLY 38  38  38  GLY GLY C . n 
M  1 39  PHE 39  39  39  PHE PHE C . n 
M  1 40  ALA 40  40  40  ALA ALA C . n 
M  1 41  ASN 41  41  41  ASN ASN C . n 
M  1 42  TRP 42  42  42  TRP TRP C . n 
M  1 43  MET 43  43  43  MET MET C . n 
M  1 44  LYS 44  44  44  LYS LYS C . n 
M  1 45  ALA 45  45  45  ALA ALA C . n 
M  1 46  GLN 46  46  46  GLN GLN C . n 
M  1 47  ALA 47  47  47  ALA ALA C . n 
M  1 48  GLU 48  48  48  GLU GLU C . n 
M  1 49  GLU 49  49  49  GLU GLU C . n 
M  1 50  GLU 50  50  50  GLU GLU C . n 
M  1 51  ILE 51  51  51  ILE ILE C . n 
M  1 52  GLY 52  52  52  GLY GLY C . n 
M  1 53  HIS 53  53  53  HIS HIS C . n 
M  1 54  ALA 54  54  54  ALA ALA C . n 
M  1 55  LEU 55  55  55  LEU LEU C . n 
M  1 56  ARG 56  56  56  ARG ARG C . n 
M  1 57  PHE 57  57  57  PHE PHE C . n 
M  1 58  TYR 58  58  58  TYR TYR C . n 
M  1 59  ASN 59  59  59  ASN ASN C . n 
M  1 60  TYR 60  60  60  TYR TYR C . n 
M  1 61  ILE 61  61  61  ILE ILE C . n 
M  1 62  TYR 62  62  62  TYR TYR C . n 
M  1 63  ASP 63  63  63  ASP ASP C . n 
M  1 64  ARG 64  64  64  ARG ARG C . n 
M  1 65  ASN 65  65  65  ASN ASN C . n 
M  1 66  GLY 66  66  66  GLY GLY C . n 
M  1 67  ARG 67  67  67  ARG ARG C . n 
M  1 68  VAL 68  68  68  VAL VAL C . n 
M  1 69  GLU 69  69  69  GLU GLU C . n 
M  1 70  LEU 70  70  70  LEU LEU C . n 
M  1 71  ASP 71  71  71  ASP ASP C . n 
M  1 72  GLU 72  72  72  GLU GLU C . n 
M  1 73  ILE 73  73  73  ILE ILE C . n 
M  1 74  PRO 74  74  74  PRO PRO C . n 
M  1 75  LYS 75  75  75  LYS LYS C . n 
M  1 76  PRO 76  76  76  PRO PRO C . n 
M  1 77  PRO 77  77  77  PRO PRO C . n 
M  1 78  LYS 78  78  78  LYS LYS C . n 
M  1 79  GLU 79  79  79  GLU GLU C . n 
M  1 80  TRP 80  80  80  TRP TRP C . n 
M  1 81  GLU 81  81  81  GLU GLU C . n 
M  1 82  SER 82  82  82  SER SER C . n 
M  1 83  PRO 83  83  83  PRO PRO C . n 
M  1 84  LEU 84  84  84  LEU LEU C . n 
M  1 85  LYS 85  85  85  LYS LYS C . n 
M  1 86  ALA 86  86  86  ALA ALA C . n 
M  1 87  PHE 87  87  87  PHE PHE C . n 
M  1 88  GLU 88  88  88  GLU GLU C . n 
M  1 89  ALA 89  89  89  ALA ALA C . n 
M  1 90  ALA 90  90  90  ALA ALA C . n 
M  1 91  TYR 91  91  91  TYR TYR C . n 
M  1 92  GLU 92  92  92  GLU GLU C . n 
M  1 93  HIS 93  93  93  HIS HIS C . n 
M  1 94  GLU 94  94  94  GLU GLU C . n 
M  1 95  LYS 95  95  95  LYS LYS C . n 
M  1 96  PHE 96  96  96  PHE PHE C . n 
M  1 97  ILE 97  97  97  ILE ILE C . n 
M  1 98  SER 98  98  98  SER SER C . n 
M  1 99  LYS 99  99  99  LYS LYS C . n 
M  1 100 SER 100 100 100 SER SER C . n 
M  1 101 ILE 101 101 101 ILE ILE C . n 
M  1 102 TYR 102 102 102 TYR TYR C . n 
M  1 103 GLU 103 103 103 GLU GLU C . n 
M  1 104 LEU 104 104 104 LEU LEU C . n 
M  1 105 ALA 105 105 105 ALA ALA C . n 
M  1 106 ALA 106 106 106 ALA ALA C . n 
M  1 107 LEU 107 107 107 LEU LEU C . n 
M  1 108 ALA 108 108 108 ALA ALA C . n 
M  1 109 GLU 109 109 109 GLU GLU C . n 
M  1 110 GLU 110 110 110 GLU GLU C . n 
M  1 111 GLU 111 111 111 GLU GLU C . n 
M  1 112 LYS 112 112 112 LYS LYS C . n 
M  1 113 ASP 113 113 113 ASP ASP C . n 
M  1 114 TYR 114 114 114 TYR TYR C . n 
M  1 115 SER 115 115 115 SER SER C . n 
M  1 116 THR 116 116 116 THR THR C . n 
M  1 117 ARG 117 117 117 ARG ARG C . n 
M  1 118 ALA 118 118 118 ALA ALA C . n 
M  1 119 PHE 119 119 119 PHE PHE C . n 
M  1 120 LEU 120 120 120 LEU LEU C . n 
M  1 121 GLU 121 121 121 GLU GLU C . n 
M  1 122 TRP 122 122 122 TRP TRP C . n 
M  1 123 PHE 123 123 123 PHE PHE C . n 
M  1 124 ILE 124 124 124 ILE ILE C . n 
M  1 125 ASN 125 125 125 ASN ASN C . n 
M  1 126 GLU 126 126 126 GLU GLU C . n 
M  1 127 GLN 127 127 127 GLN GLN C . n 
M  1 128 VAL 128 128 128 VAL VAL C . n 
M  1 129 GLU 129 129 129 GLU GLU C . n 
M  1 130 GLU 130 130 130 GLU GLU C . n 
M  1 131 GLU 131 131 131 GLU GLU C . n 
M  1 132 ALA 132 132 132 ALA ALA C . n 
M  1 133 SER 133 133 133 SER SER C . n 
M  1 134 VAL 134 134 134 VAL VAL C . n 
M  1 135 LYS 135 135 135 LYS LYS C . n 
M  1 136 LYS 136 136 136 LYS LYS C . n 
M  1 137 ILE 137 137 137 ILE ILE C . n 
M  1 138 LEU 138 138 138 LEU LEU C . n 
M  1 139 ASP 139 139 139 ASP ASP C . n 
M  1 140 LYS 140 140 140 LYS LYS C . n 
M  1 141 LEU 141 141 141 LEU LEU C . n 
M  1 142 LYS 142 142 142 LYS LYS C . n 
M  1 143 PHE 143 143 143 PHE PHE C . n 
M  1 144 ALA 144 144 144 ALA ALA C . n 
M  1 145 LYS 145 145 145 LYS LYS C . n 
M  1 146 ASP 146 146 146 ASP ASP C . n 
M  1 147 SER 147 147 147 SER SER C . n 
M  1 148 PRO 148 148 148 PRO PRO C . n 
M  1 149 GLN 149 149 149 GLN GLN C . n 
M  1 150 ILE 150 150 150 ILE ILE C . n 
M  1 151 LEU 151 151 151 LEU LEU C . n 
M  1 152 PHE 152 152 152 PHE PHE C . n 
M  1 153 MET 153 153 153 MET MET C . n 
M  1 154 LEU 154 154 154 LEU LEU C . n 
M  1 155 ASP 155 155 155 ASP ASP C . n 
M  1 156 LYS 156 156 156 LYS LYS C . n 
M  1 157 GLU 157 157 157 GLU GLU C . n 
M  1 158 LEU 158 158 158 LEU LEU C . n 
M  1 159 SER 159 159 159 SER SER C . n 
M  1 160 ALA 160 160 160 ALA ALA C . n 
M  1 161 ARG 161 161 161 ARG ARG C . n 
M  1 162 ALA 162 162 162 ALA ALA C . n 
M  1 163 PRO 163 163 163 PRO PRO C . n 
M  1 164 LYS 164 164 164 LYS LYS C . n 
M  1 165 LEU 165 165 165 LEU LEU C . n 
M  1 166 PRO 166 166 166 PRO PRO C . n 
M  1 167 GLY 167 167 167 GLY GLY C . n 
M  1 168 LEU 168 168 ?   ?   ?   C . n 
M  1 169 LEU 169 169 ?   ?   ?   C . n 
M  1 170 MET 170 170 ?   ?   ?   C . n 
M  1 171 GLN 171 171 ?   ?   ?   C . n 
M  1 172 GLY 172 172 ?   ?   ?   C . n 
M  1 173 GLY 173 173 ?   ?   ?   C . n 
M  1 174 GLU 174 174 ?   ?   ?   C . n 
N  1 1   MET 1   1   1   MET MET D . n 
N  1 2   LEU 2   2   2   LEU LEU D . n 
N  1 3   SER 3   3   3   SER SER D . n 
N  1 4   GLU 4   4   4   GLU GLU D . n 
N  1 5   ARG 5   5   5   ARG ARG D . n 
N  1 6   MET 6   6   6   MET MET D . n 
N  1 7   LEU 7   7   7   LEU LEU D . n 
N  1 8   LYS 8   8   8   LYS LYS D . n 
N  1 9   ALA 9   9   9   ALA ALA D . n 
N  1 10  LEU 10  10  10  LEU LEU D . n 
N  1 11  ASN 11  11  11  ASN ASN D . n 
N  1 12  ASP 12  12  12  ASP ASP D . n 
N  1 13  GLN 13  13  13  GLN GLN D . n 
N  1 14  LEU 14  14  14  LEU LEU D . n 
N  1 15  ASN 15  15  15  ASN ASN D . n 
N  1 16  ARG 16  16  16  ARG ARG D . n 
N  1 17  GLU 17  17  17  GLU GLU D . n 
N  1 18  LEU 18  18  18  LEU LEU D . n 
N  1 19  TYR 19  19  19  TYR TYR D . n 
N  1 20  SER 20  20  20  SER SER D . n 
N  1 21  ALA 21  21  21  ALA ALA D . n 
N  1 22  TYR 22  22  22  TYR TYR D . n 
N  1 23  LEU 23  23  23  LEU LEU D . n 
N  1 24  TYR 24  24  24  TYR TYR D . n 
N  1 25  PHE 25  25  25  PHE PHE D . n 
N  1 26  ALA 26  26  26  ALA ALA D . n 
N  1 27  MET 27  27  27  MET MET D . n 
N  1 28  ALA 28  28  28  ALA ALA D . n 
N  1 29  ALA 29  29  29  ALA ALA D . n 
N  1 30  TYR 30  30  30  TYR TYR D . n 
N  1 31  PHE 31  31  31  PHE PHE D . n 
N  1 32  GLU 32  32  32  GLU GLU D . n 
N  1 33  ASP 33  33  33  ASP ASP D . n 
N  1 34  LEU 34  34  34  LEU LEU D . n 
N  1 35  GLY 35  35  35  GLY GLY D . n 
N  1 36  LEU 36  36  36  LEU LEU D . n 
N  1 37  GLU 37  37  37  GLU GLU D . n 
N  1 38  GLY 38  38  38  GLY GLY D . n 
N  1 39  PHE 39  39  39  PHE PHE D . n 
N  1 40  ALA 40  40  40  ALA ALA D . n 
N  1 41  ASN 41  41  41  ASN ASN D . n 
N  1 42  TRP 42  42  42  TRP TRP D . n 
N  1 43  MET 43  43  43  MET MET D . n 
N  1 44  LYS 44  44  44  LYS LYS D . n 
N  1 45  ALA 45  45  45  ALA ALA D . n 
N  1 46  GLN 46  46  46  GLN GLN D . n 
N  1 47  ALA 47  47  47  ALA ALA D . n 
N  1 48  GLU 48  48  48  GLU GLU D . n 
N  1 49  GLU 49  49  49  GLU GLU D . n 
N  1 50  GLU 50  50  50  GLU GLU D . n 
N  1 51  ILE 51  51  51  ILE ILE D . n 
N  1 52  GLY 52  52  52  GLY GLY D . n 
N  1 53  HIS 53  53  53  HIS HIS D . n 
N  1 54  ALA 54  54  54  ALA ALA D . n 
N  1 55  LEU 55  55  55  LEU LEU D . n 
N  1 56  ARG 56  56  56  ARG ARG D . n 
N  1 57  PHE 57  57  57  PHE PHE D . n 
N  1 58  TYR 58  58  58  TYR TYR D . n 
N  1 59  ASN 59  59  59  ASN ASN D . n 
N  1 60  TYR 60  60  60  TYR TYR D . n 
N  1 61  ILE 61  61  61  ILE ILE D . n 
N  1 62  TYR 62  62  62  TYR TYR D . n 
N  1 63  ASP 63  63  63  ASP ASP D . n 
N  1 64  ARG 64  64  64  ARG ARG D . n 
N  1 65  ASN 65  65  65  ASN ASN D . n 
N  1 66  GLY 66  66  66  GLY GLY D . n 
N  1 67  ARG 67  67  67  ARG ARG D . n 
N  1 68  VAL 68  68  68  VAL VAL D . n 
N  1 69  GLU 69  69  69  GLU GLU D . n 
N  1 70  LEU 70  70  70  LEU LEU D . n 
N  1 71  ASP 71  71  71  ASP ASP D . n 
N  1 72  GLU 72  72  72  GLU GLU D . n 
N  1 73  ILE 73  73  73  ILE ILE D . n 
N  1 74  PRO 74  74  74  PRO PRO D . n 
N  1 75  LYS 75  75  75  LYS LYS D . n 
N  1 76  PRO 76  76  76  PRO PRO D . n 
N  1 77  PRO 77  77  77  PRO PRO D . n 
N  1 78  LYS 78  78  78  LYS LYS D . n 
N  1 79  GLU 79  79  79  GLU GLU D . n 
N  1 80  TRP 80  80  80  TRP TRP D . n 
N  1 81  GLU 81  81  81  GLU GLU D . n 
N  1 82  SER 82  82  82  SER SER D . n 
N  1 83  PRO 83  83  83  PRO PRO D . n 
N  1 84  LEU 84  84  84  LEU LEU D . n 
N  1 85  LYS 85  85  85  LYS LYS D . n 
N  1 86  ALA 86  86  86  ALA ALA D . n 
N  1 87  PHE 87  87  87  PHE PHE D . n 
N  1 88  GLU 88  88  88  GLU GLU D . n 
N  1 89  ALA 89  89  89  ALA ALA D . n 
N  1 90  ALA 90  90  90  ALA ALA D . n 
N  1 91  TYR 91  91  91  TYR TYR D . n 
N  1 92  GLU 92  92  92  GLU GLU D . n 
N  1 93  HIS 93  93  93  HIS HIS D . n 
N  1 94  GLU 94  94  94  GLU GLU D . n 
N  1 95  LYS 95  95  95  LYS LYS D . n 
N  1 96  PHE 96  96  96  PHE PHE D . n 
N  1 97  ILE 97  97  97  ILE ILE D . n 
N  1 98  SER 98  98  98  SER SER D . n 
N  1 99  LYS 99  99  99  LYS LYS D . n 
N  1 100 SER 100 100 100 SER SER D . n 
N  1 101 ILE 101 101 101 ILE ILE D . n 
N  1 102 TYR 102 102 102 TYR TYR D . n 
N  1 103 GLU 103 103 103 GLU GLU D . n 
N  1 104 LEU 104 104 104 LEU LEU D . n 
N  1 105 ALA 105 105 105 ALA ALA D . n 
N  1 106 ALA 106 106 106 ALA ALA D . n 
N  1 107 LEU 107 107 107 LEU LEU D . n 
N  1 108 ALA 108 108 108 ALA ALA D . n 
N  1 109 GLU 109 109 109 GLU GLU D . n 
N  1 110 GLU 110 110 110 GLU GLU D . n 
N  1 111 GLU 111 111 111 GLU GLU D . n 
N  1 112 LYS 112 112 112 LYS LYS D . n 
N  1 113 ASP 113 113 113 ASP ASP D . n 
N  1 114 TYR 114 114 114 TYR TYR D . n 
N  1 115 SER 115 115 115 SER SER D . n 
N  1 116 THR 116 116 116 THR THR D . n 
N  1 117 ARG 117 117 117 ARG ARG D . n 
N  1 118 ALA 118 118 118 ALA ALA D . n 
N  1 119 PHE 119 119 119 PHE PHE D . n 
N  1 120 LEU 120 120 120 LEU LEU D . n 
N  1 121 GLU 121 121 121 GLU GLU D . n 
N  1 122 TRP 122 122 122 TRP TRP D . n 
N  1 123 PHE 123 123 123 PHE PHE D . n 
N  1 124 ILE 124 124 124 ILE ILE D . n 
N  1 125 ASN 125 125 125 ASN ASN D . n 
N  1 126 GLU 126 126 126 GLU GLU D . n 
N  1 127 GLN 127 127 127 GLN GLN D . n 
N  1 128 VAL 128 128 128 VAL VAL D . n 
N  1 129 GLU 129 129 129 GLU GLU D . n 
N  1 130 GLU 130 130 130 GLU GLU D . n 
N  1 131 GLU 131 131 131 GLU GLU D . n 
N  1 132 ALA 132 132 132 ALA ALA D . n 
N  1 133 SER 133 133 133 SER SER D . n 
N  1 134 VAL 134 134 134 VAL VAL D . n 
N  1 135 LYS 135 135 135 LYS LYS D . n 
N  1 136 LYS 136 136 136 LYS LYS D . n 
N  1 137 ILE 137 137 137 ILE ILE D . n 
N  1 138 LEU 138 138 138 LEU LEU D . n 
N  1 139 ASP 139 139 139 ASP ASP D . n 
N  1 140 LYS 140 140 140 LYS LYS D . n 
N  1 141 LEU 141 141 141 LEU LEU D . n 
N  1 142 LYS 142 142 142 LYS LYS D . n 
N  1 143 PHE 143 143 143 PHE PHE D . n 
N  1 144 ALA 144 144 144 ALA ALA D . n 
N  1 145 LYS 145 145 145 LYS LYS D . n 
N  1 146 ASP 146 146 146 ASP ASP D . n 
N  1 147 SER 147 147 147 SER SER D . n 
N  1 148 PRO 148 148 148 PRO PRO D . n 
N  1 149 GLN 149 149 149 GLN GLN D . n 
N  1 150 ILE 150 150 150 ILE ILE D . n 
N  1 151 LEU 151 151 151 LEU LEU D . n 
N  1 152 PHE 152 152 152 PHE PHE D . n 
N  1 153 MET 153 153 153 MET MET D . n 
N  1 154 LEU 154 154 154 LEU LEU D . n 
N  1 155 ASP 155 155 155 ASP ASP D . n 
N  1 156 LYS 156 156 156 LYS LYS D . n 
N  1 157 GLU 157 157 157 GLU GLU D . n 
N  1 158 LEU 158 158 158 LEU LEU D . n 
N  1 159 SER 159 159 159 SER SER D . n 
N  1 160 ALA 160 160 160 ALA ALA D . n 
N  1 161 ARG 161 161 161 ARG ARG D . n 
N  1 162 ALA 162 162 162 ALA ALA D . n 
N  1 163 PRO 163 163 163 PRO PRO D . n 
N  1 164 LYS 164 164 164 LYS LYS D . n 
N  1 165 LEU 165 165 165 LEU LEU D . n 
N  1 166 PRO 166 166 166 PRO PRO D . n 
N  1 167 GLY 167 167 167 GLY GLY D . n 
N  1 168 LEU 168 168 ?   ?   ?   D . n 
N  1 169 LEU 169 169 ?   ?   ?   D . n 
N  1 170 MET 170 170 ?   ?   ?   D . n 
N  1 171 GLN 171 171 ?   ?   ?   D . n 
N  1 172 GLY 172 172 ?   ?   ?   D . n 
N  1 173 GLY 173 173 ?   ?   ?   D . n 
N  1 174 GLU 174 174 ?   ?   ?   D . n 
O  1 1   MET 1   1   1   MET MET E . n 
O  1 2   LEU 2   2   2   LEU LEU E . n 
O  1 3   SER 3   3   3   SER SER E . n 
O  1 4   GLU 4   4   4   GLU GLU E . n 
O  1 5   ARG 5   5   5   ARG ARG E . n 
O  1 6   MET 6   6   6   MET MET E . n 
O  1 7   LEU 7   7   7   LEU LEU E . n 
O  1 8   LYS 8   8   8   LYS LYS E . n 
O  1 9   ALA 9   9   9   ALA ALA E . n 
O  1 10  LEU 10  10  10  LEU LEU E . n 
O  1 11  ASN 11  11  11  ASN ASN E . n 
O  1 12  ASP 12  12  12  ASP ASP E . n 
O  1 13  GLN 13  13  13  GLN GLN E . n 
O  1 14  LEU 14  14  14  LEU LEU E . n 
O  1 15  ASN 15  15  15  ASN ASN E . n 
O  1 16  ARG 16  16  16  ARG ARG E . n 
O  1 17  GLU 17  17  17  GLU GLU E . n 
O  1 18  LEU 18  18  18  LEU LEU E . n 
O  1 19  TYR 19  19  19  TYR TYR E . n 
O  1 20  SER 20  20  20  SER SER E . n 
O  1 21  ALA 21  21  21  ALA ALA E . n 
O  1 22  TYR 22  22  22  TYR TYR E . n 
O  1 23  LEU 23  23  23  LEU LEU E . n 
O  1 24  TYR 24  24  24  TYR TYR E . n 
O  1 25  PHE 25  25  25  PHE PHE E . n 
O  1 26  ALA 26  26  26  ALA ALA E . n 
O  1 27  MET 27  27  27  MET MET E . n 
O  1 28  ALA 28  28  28  ALA ALA E . n 
O  1 29  ALA 29  29  29  ALA ALA E . n 
O  1 30  TYR 30  30  30  TYR TYR E . n 
O  1 31  PHE 31  31  31  PHE PHE E . n 
O  1 32  GLU 32  32  32  GLU GLU E . n 
O  1 33  ASP 33  33  33  ASP ASP E . n 
O  1 34  LEU 34  34  34  LEU LEU E . n 
O  1 35  GLY 35  35  35  GLY GLY E . n 
O  1 36  LEU 36  36  36  LEU LEU E . n 
O  1 37  GLU 37  37  37  GLU GLU E . n 
O  1 38  GLY 38  38  38  GLY GLY E . n 
O  1 39  PHE 39  39  39  PHE PHE E . n 
O  1 40  ALA 40  40  40  ALA ALA E . n 
O  1 41  ASN 41  41  41  ASN ASN E . n 
O  1 42  TRP 42  42  42  TRP TRP E . n 
O  1 43  MET 43  43  43  MET MET E . n 
O  1 44  LYS 44  44  44  LYS LYS E . n 
O  1 45  ALA 45  45  45  ALA ALA E . n 
O  1 46  GLN 46  46  46  GLN GLN E . n 
O  1 47  ALA 47  47  47  ALA ALA E . n 
O  1 48  GLU 48  48  48  GLU GLU E . n 
O  1 49  GLU 49  49  49  GLU GLU E . n 
O  1 50  GLU 50  50  50  GLU GLU E . n 
O  1 51  ILE 51  51  51  ILE ILE E . n 
O  1 52  GLY 52  52  52  GLY GLY E . n 
O  1 53  HIS 53  53  53  HIS HIS E . n 
O  1 54  ALA 54  54  54  ALA ALA E . n 
O  1 55  LEU 55  55  55  LEU LEU E . n 
O  1 56  ARG 56  56  56  ARG ARG E . n 
O  1 57  PHE 57  57  57  PHE PHE E . n 
O  1 58  TYR 58  58  58  TYR TYR E . n 
O  1 59  ASN 59  59  59  ASN ASN E . n 
O  1 60  TYR 60  60  60  TYR TYR E . n 
O  1 61  ILE 61  61  61  ILE ILE E . n 
O  1 62  TYR 62  62  62  TYR TYR E . n 
O  1 63  ASP 63  63  63  ASP ASP E . n 
O  1 64  ARG 64  64  64  ARG ARG E . n 
O  1 65  ASN 65  65  65  ASN ASN E . n 
O  1 66  GLY 66  66  66  GLY GLY E . n 
O  1 67  ARG 67  67  67  ARG ARG E . n 
O  1 68  VAL 68  68  68  VAL VAL E . n 
O  1 69  GLU 69  69  69  GLU GLU E . n 
O  1 70  LEU 70  70  70  LEU LEU E . n 
O  1 71  ASP 71  71  71  ASP ASP E . n 
O  1 72  GLU 72  72  72  GLU GLU E . n 
O  1 73  ILE 73  73  73  ILE ILE E . n 
O  1 74  PRO 74  74  74  PRO PRO E . n 
O  1 75  LYS 75  75  75  LYS LYS E . n 
O  1 76  PRO 76  76  76  PRO PRO E . n 
O  1 77  PRO 77  77  77  PRO PRO E . n 
O  1 78  LYS 78  78  78  LYS LYS E . n 
O  1 79  GLU 79  79  79  GLU GLU E . n 
O  1 80  TRP 80  80  80  TRP TRP E . n 
O  1 81  GLU 81  81  81  GLU GLU E . n 
O  1 82  SER 82  82  82  SER SER E . n 
O  1 83  PRO 83  83  83  PRO PRO E . n 
O  1 84  LEU 84  84  84  LEU LEU E . n 
O  1 85  LYS 85  85  85  LYS LYS E . n 
O  1 86  ALA 86  86  86  ALA ALA E . n 
O  1 87  PHE 87  87  87  PHE PHE E . n 
O  1 88  GLU 88  88  88  GLU GLU E . n 
O  1 89  ALA 89  89  89  ALA ALA E . n 
O  1 90  ALA 90  90  90  ALA ALA E . n 
O  1 91  TYR 91  91  91  TYR TYR E . n 
O  1 92  GLU 92  92  92  GLU GLU E . n 
O  1 93  HIS 93  93  93  HIS HIS E . n 
O  1 94  GLU 94  94  94  GLU GLU E . n 
O  1 95  LYS 95  95  95  LYS LYS E . n 
O  1 96  PHE 96  96  96  PHE PHE E . n 
O  1 97  ILE 97  97  97  ILE ILE E . n 
O  1 98  SER 98  98  98  SER SER E . n 
O  1 99  LYS 99  99  99  LYS LYS E . n 
O  1 100 SER 100 100 100 SER SER E . n 
O  1 101 ILE 101 101 101 ILE ILE E . n 
O  1 102 TYR 102 102 102 TYR TYR E . n 
O  1 103 GLU 103 103 103 GLU GLU E . n 
O  1 104 LEU 104 104 104 LEU LEU E . n 
O  1 105 ALA 105 105 105 ALA ALA E . n 
O  1 106 ALA 106 106 106 ALA ALA E . n 
O  1 107 LEU 107 107 107 LEU LEU E . n 
O  1 108 ALA 108 108 108 ALA ALA E . n 
O  1 109 GLU 109 109 109 GLU GLU E . n 
O  1 110 GLU 110 110 110 GLU GLU E . n 
O  1 111 GLU 111 111 111 GLU GLU E . n 
O  1 112 LYS 112 112 112 LYS LYS E . n 
O  1 113 ASP 113 113 113 ASP ASP E . n 
O  1 114 TYR 114 114 114 TYR TYR E . n 
O  1 115 SER 115 115 115 SER SER E . n 
O  1 116 THR 116 116 116 THR THR E . n 
O  1 117 ARG 117 117 117 ARG ARG E . n 
O  1 118 ALA 118 118 118 ALA ALA E . n 
O  1 119 PHE 119 119 119 PHE PHE E . n 
O  1 120 LEU 120 120 120 LEU LEU E . n 
O  1 121 GLU 121 121 121 GLU GLU E . n 
O  1 122 TRP 122 122 122 TRP TRP E . n 
O  1 123 PHE 123 123 123 PHE PHE E . n 
O  1 124 ILE 124 124 124 ILE ILE E . n 
O  1 125 ASN 125 125 125 ASN ASN E . n 
O  1 126 GLU 126 126 126 GLU GLU E . n 
O  1 127 GLN 127 127 127 GLN GLN E . n 
O  1 128 VAL 128 128 128 VAL VAL E . n 
O  1 129 GLU 129 129 129 GLU GLU E . n 
O  1 130 GLU 130 130 130 GLU GLU E . n 
O  1 131 GLU 131 131 131 GLU GLU E . n 
O  1 132 ALA 132 132 132 ALA ALA E . n 
O  1 133 SER 133 133 133 SER SER E . n 
O  1 134 VAL 134 134 134 VAL VAL E . n 
O  1 135 LYS 135 135 135 LYS LYS E . n 
O  1 136 LYS 136 136 136 LYS LYS E . n 
O  1 137 ILE 137 137 137 ILE ILE E . n 
O  1 138 LEU 138 138 138 LEU LEU E . n 
O  1 139 ASP 139 139 139 ASP ASP E . n 
O  1 140 LYS 140 140 140 LYS LYS E . n 
O  1 141 LEU 141 141 141 LEU LEU E . n 
O  1 142 LYS 142 142 142 LYS LYS E . n 
O  1 143 PHE 143 143 143 PHE PHE E . n 
O  1 144 ALA 144 144 144 ALA ALA E . n 
O  1 145 LYS 145 145 145 LYS LYS E . n 
O  1 146 ASP 146 146 146 ASP ASP E . n 
O  1 147 SER 147 147 147 SER SER E . n 
O  1 148 PRO 148 148 148 PRO PRO E . n 
O  1 149 GLN 149 149 149 GLN GLN E . n 
O  1 150 ILE 150 150 150 ILE ILE E . n 
O  1 151 LEU 151 151 151 LEU LEU E . n 
O  1 152 PHE 152 152 152 PHE PHE E . n 
O  1 153 MET 153 153 153 MET MET E . n 
O  1 154 LEU 154 154 154 LEU LEU E . n 
O  1 155 ASP 155 155 155 ASP ASP E . n 
O  1 156 LYS 156 156 156 LYS LYS E . n 
O  1 157 GLU 157 157 157 GLU GLU E . n 
O  1 158 LEU 158 158 158 LEU LEU E . n 
O  1 159 SER 159 159 159 SER SER E . n 
O  1 160 ALA 160 160 160 ALA ALA E . n 
O  1 161 ARG 161 161 161 ARG ARG E . n 
O  1 162 ALA 162 162 162 ALA ALA E . n 
O  1 163 PRO 163 163 163 PRO PRO E . n 
O  1 164 LYS 164 164 164 LYS LYS E . n 
O  1 165 LEU 165 165 165 LEU LEU E . n 
O  1 166 PRO 166 166 166 PRO PRO E . n 
O  1 167 GLY 167 167 167 GLY GLY E . n 
O  1 168 LEU 168 168 ?   ?   ?   E . n 
O  1 169 LEU 169 169 ?   ?   ?   E . n 
O  1 170 MET 170 170 ?   ?   ?   E . n 
O  1 171 GLN 171 171 ?   ?   ?   E . n 
O  1 172 GLY 172 172 ?   ?   ?   E . n 
O  1 173 GLY 173 173 ?   ?   ?   E . n 
O  1 174 GLU 174 174 ?   ?   ?   E . n 
P  1 1   MET 1   1   1   MET MET F . n 
P  1 2   LEU 2   2   2   LEU LEU F . n 
P  1 3   SER 3   3   3   SER SER F . n 
P  1 4   GLU 4   4   4   GLU GLU F . n 
P  1 5   ARG 5   5   5   ARG ARG F . n 
P  1 6   MET 6   6   6   MET MET F . n 
P  1 7   LEU 7   7   7   LEU LEU F . n 
P  1 8   LYS 8   8   8   LYS LYS F . n 
P  1 9   ALA 9   9   9   ALA ALA F . n 
P  1 10  LEU 10  10  10  LEU LEU F . n 
P  1 11  ASN 11  11  11  ASN ASN F . n 
P  1 12  ASP 12  12  12  ASP ASP F . n 
P  1 13  GLN 13  13  13  GLN GLN F . n 
P  1 14  LEU 14  14  14  LEU LEU F . n 
P  1 15  ASN 15  15  15  ASN ASN F . n 
P  1 16  ARG 16  16  16  ARG ARG F . n 
P  1 17  GLU 17  17  17  GLU GLU F . n 
P  1 18  LEU 18  18  18  LEU LEU F . n 
P  1 19  TYR 19  19  19  TYR TYR F . n 
P  1 20  SER 20  20  20  SER SER F . n 
P  1 21  ALA 21  21  21  ALA ALA F . n 
P  1 22  TYR 22  22  22  TYR TYR F . n 
P  1 23  LEU 23  23  23  LEU LEU F . n 
P  1 24  TYR 24  24  24  TYR TYR F . n 
P  1 25  PHE 25  25  25  PHE PHE F . n 
P  1 26  ALA 26  26  26  ALA ALA F . n 
P  1 27  MET 27  27  27  MET MET F . n 
P  1 28  ALA 28  28  28  ALA ALA F . n 
P  1 29  ALA 29  29  29  ALA ALA F . n 
P  1 30  TYR 30  30  30  TYR TYR F . n 
P  1 31  PHE 31  31  31  PHE PHE F . n 
P  1 32  GLU 32  32  32  GLU GLU F . n 
P  1 33  ASP 33  33  33  ASP ASP F . n 
P  1 34  LEU 34  34  34  LEU LEU F . n 
P  1 35  GLY 35  35  35  GLY GLY F . n 
P  1 36  LEU 36  36  36  LEU LEU F . n 
P  1 37  GLU 37  37  37  GLU GLU F . n 
P  1 38  GLY 38  38  38  GLY GLY F . n 
P  1 39  PHE 39  39  39  PHE PHE F . n 
P  1 40  ALA 40  40  40  ALA ALA F . n 
P  1 41  ASN 41  41  41  ASN ASN F . n 
P  1 42  TRP 42  42  42  TRP TRP F . n 
P  1 43  MET 43  43  43  MET MET F . n 
P  1 44  LYS 44  44  44  LYS LYS F . n 
P  1 45  ALA 45  45  45  ALA ALA F . n 
P  1 46  GLN 46  46  46  GLN GLN F . n 
P  1 47  ALA 47  47  47  ALA ALA F . n 
P  1 48  GLU 48  48  48  GLU GLU F . n 
P  1 49  GLU 49  49  49  GLU GLU F . n 
P  1 50  GLU 50  50  50  GLU GLU F . n 
P  1 51  ILE 51  51  51  ILE ILE F . n 
P  1 52  GLY 52  52  52  GLY GLY F . n 
P  1 53  HIS 53  53  53  HIS HIS F . n 
P  1 54  ALA 54  54  54  ALA ALA F . n 
P  1 55  LEU 55  55  55  LEU LEU F . n 
P  1 56  ARG 56  56  56  ARG ARG F . n 
P  1 57  PHE 57  57  57  PHE PHE F . n 
P  1 58  TYR 58  58  58  TYR TYR F . n 
P  1 59  ASN 59  59  59  ASN ASN F . n 
P  1 60  TYR 60  60  60  TYR TYR F . n 
P  1 61  ILE 61  61  61  ILE ILE F . n 
P  1 62  TYR 62  62  62  TYR TYR F . n 
P  1 63  ASP 63  63  63  ASP ASP F . n 
P  1 64  ARG 64  64  64  ARG ARG F . n 
P  1 65  ASN 65  65  65  ASN ASN F . n 
P  1 66  GLY 66  66  66  GLY GLY F . n 
P  1 67  ARG 67  67  67  ARG ARG F . n 
P  1 68  VAL 68  68  68  VAL VAL F . n 
P  1 69  GLU 69  69  69  GLU GLU F . n 
P  1 70  LEU 70  70  70  LEU LEU F . n 
P  1 71  ASP 71  71  71  ASP ASP F . n 
P  1 72  GLU 72  72  72  GLU GLU F . n 
P  1 73  ILE 73  73  73  ILE ILE F . n 
P  1 74  PRO 74  74  74  PRO PRO F . n 
P  1 75  LYS 75  75  75  LYS LYS F . n 
P  1 76  PRO 76  76  76  PRO PRO F . n 
P  1 77  PRO 77  77  77  PRO PRO F . n 
P  1 78  LYS 78  78  78  LYS LYS F . n 
P  1 79  GLU 79  79  79  GLU GLU F . n 
P  1 80  TRP 80  80  80  TRP TRP F . n 
P  1 81  GLU 81  81  81  GLU GLU F . n 
P  1 82  SER 82  82  82  SER SER F . n 
P  1 83  PRO 83  83  83  PRO PRO F . n 
P  1 84  LEU 84  84  84  LEU LEU F . n 
P  1 85  LYS 85  85  85  LYS LYS F . n 
P  1 86  ALA 86  86  86  ALA ALA F . n 
P  1 87  PHE 87  87  87  PHE PHE F . n 
P  1 88  GLU 88  88  88  GLU GLU F . n 
P  1 89  ALA 89  89  89  ALA ALA F . n 
P  1 90  ALA 90  90  90  ALA ALA F . n 
P  1 91  TYR 91  91  91  TYR TYR F . n 
P  1 92  GLU 92  92  92  GLU GLU F . n 
P  1 93  HIS 93  93  93  HIS HIS F . n 
P  1 94  GLU 94  94  94  GLU GLU F . n 
P  1 95  LYS 95  95  95  LYS LYS F . n 
P  1 96  PHE 96  96  96  PHE PHE F . n 
P  1 97  ILE 97  97  97  ILE ILE F . n 
P  1 98  SER 98  98  98  SER SER F . n 
P  1 99  LYS 99  99  99  LYS LYS F . n 
P  1 100 SER 100 100 100 SER SER F . n 
P  1 101 ILE 101 101 101 ILE ILE F . n 
P  1 102 TYR 102 102 102 TYR TYR F . n 
P  1 103 GLU 103 103 103 GLU GLU F . n 
P  1 104 LEU 104 104 104 LEU LEU F . n 
P  1 105 ALA 105 105 105 ALA ALA F . n 
P  1 106 ALA 106 106 106 ALA ALA F . n 
P  1 107 LEU 107 107 107 LEU LEU F . n 
P  1 108 ALA 108 108 108 ALA ALA F . n 
P  1 109 GLU 109 109 109 GLU GLU F . n 
P  1 110 GLU 110 110 110 GLU GLU F . n 
P  1 111 GLU 111 111 111 GLU GLU F . n 
P  1 112 LYS 112 112 112 LYS LYS F . n 
P  1 113 ASP 113 113 113 ASP ASP F . n 
P  1 114 TYR 114 114 114 TYR TYR F . n 
P  1 115 SER 115 115 115 SER SER F . n 
P  1 116 THR 116 116 116 THR THR F . n 
P  1 117 ARG 117 117 117 ARG ARG F . n 
P  1 118 ALA 118 118 118 ALA ALA F . n 
P  1 119 PHE 119 119 119 PHE PHE F . n 
P  1 120 LEU 120 120 120 LEU LEU F . n 
P  1 121 GLU 121 121 121 GLU GLU F . n 
P  1 122 TRP 122 122 122 TRP TRP F . n 
P  1 123 PHE 123 123 123 PHE PHE F . n 
P  1 124 ILE 124 124 124 ILE ILE F . n 
P  1 125 ASN 125 125 125 ASN ASN F . n 
P  1 126 GLU 126 126 126 GLU GLU F . n 
P  1 127 GLN 127 127 127 GLN GLN F . n 
P  1 128 VAL 128 128 128 VAL VAL F . n 
P  1 129 GLU 129 129 129 GLU GLU F . n 
P  1 130 GLU 130 130 130 GLU GLU F . n 
P  1 131 GLU 131 131 131 GLU GLU F . n 
P  1 132 ALA 132 132 132 ALA ALA F . n 
P  1 133 SER 133 133 133 SER SER F . n 
P  1 134 VAL 134 134 134 VAL VAL F . n 
P  1 135 LYS 135 135 135 LYS LYS F . n 
P  1 136 LYS 136 136 136 LYS LYS F . n 
P  1 137 ILE 137 137 137 ILE ILE F . n 
P  1 138 LEU 138 138 138 LEU LEU F . n 
P  1 139 ASP 139 139 139 ASP ASP F . n 
P  1 140 LYS 140 140 140 LYS LYS F . n 
P  1 141 LEU 141 141 141 LEU LEU F . n 
P  1 142 LYS 142 142 142 LYS LYS F . n 
P  1 143 PHE 143 143 143 PHE PHE F . n 
P  1 144 ALA 144 144 144 ALA ALA F . n 
P  1 145 LYS 145 145 145 LYS LYS F . n 
P  1 146 ASP 146 146 146 ASP ASP F . n 
P  1 147 SER 147 147 147 SER SER F . n 
P  1 148 PRO 148 148 148 PRO PRO F . n 
P  1 149 GLN 149 149 149 GLN GLN F . n 
P  1 150 ILE 150 150 150 ILE ILE F . n 
P  1 151 LEU 151 151 151 LEU LEU F . n 
P  1 152 PHE 152 152 152 PHE PHE F . n 
P  1 153 MET 153 153 153 MET MET F . n 
P  1 154 LEU 154 154 154 LEU LEU F . n 
P  1 155 ASP 155 155 155 ASP ASP F . n 
P  1 156 LYS 156 156 156 LYS LYS F . n 
P  1 157 GLU 157 157 157 GLU GLU F . n 
P  1 158 LEU 158 158 158 LEU LEU F . n 
P  1 159 SER 159 159 159 SER SER F . n 
P  1 160 ALA 160 160 160 ALA ALA F . n 
P  1 161 ARG 161 161 161 ARG ARG F . n 
P  1 162 ALA 162 162 162 ALA ALA F . n 
P  1 163 PRO 163 163 163 PRO PRO F . n 
P  1 164 LYS 164 164 164 LYS LYS F . n 
P  1 165 LEU 165 165 165 LEU LEU F . n 
P  1 166 PRO 166 166 166 PRO PRO F . n 
P  1 167 GLY 167 167 167 GLY GLY F . n 
P  1 168 LEU 168 168 ?   ?   ?   F . n 
P  1 169 LEU 169 169 ?   ?   ?   F . n 
P  1 170 MET 170 170 ?   ?   ?   F . n 
P  1 171 GLN 171 171 ?   ?   ?   F . n 
P  1 172 GLY 172 172 ?   ?   ?   F . n 
P  1 173 GLY 173 173 ?   ?   ?   F . n 
P  1 174 GLU 174 174 ?   ?   ?   F . n 
Q  1 1   MET 1   1   1   MET MET G . n 
Q  1 2   LEU 2   2   2   LEU LEU G . n 
Q  1 3   SER 3   3   3   SER SER G . n 
Q  1 4   GLU 4   4   4   GLU GLU G . n 
Q  1 5   ARG 5   5   5   ARG ARG G . n 
Q  1 6   MET 6   6   6   MET MET G . n 
Q  1 7   LEU 7   7   7   LEU LEU G . n 
Q  1 8   LYS 8   8   8   LYS LYS G . n 
Q  1 9   ALA 9   9   9   ALA ALA G . n 
Q  1 10  LEU 10  10  10  LEU LEU G . n 
Q  1 11  ASN 11  11  11  ASN ASN G . n 
Q  1 12  ASP 12  12  12  ASP ASP G . n 
Q  1 13  GLN 13  13  13  GLN GLN G . n 
Q  1 14  LEU 14  14  14  LEU LEU G . n 
Q  1 15  ASN 15  15  15  ASN ASN G . n 
Q  1 16  ARG 16  16  16  ARG ARG G . n 
Q  1 17  GLU 17  17  17  GLU GLU G . n 
Q  1 18  LEU 18  18  18  LEU LEU G . n 
Q  1 19  TYR 19  19  19  TYR TYR G . n 
Q  1 20  SER 20  20  20  SER SER G . n 
Q  1 21  ALA 21  21  21  ALA ALA G . n 
Q  1 22  TYR 22  22  22  TYR TYR G . n 
Q  1 23  LEU 23  23  23  LEU LEU G . n 
Q  1 24  TYR 24  24  24  TYR TYR G . n 
Q  1 25  PHE 25  25  25  PHE PHE G . n 
Q  1 26  ALA 26  26  26  ALA ALA G . n 
Q  1 27  MET 27  27  27  MET MET G . n 
Q  1 28  ALA 28  28  28  ALA ALA G . n 
Q  1 29  ALA 29  29  29  ALA ALA G . n 
Q  1 30  TYR 30  30  30  TYR TYR G . n 
Q  1 31  PHE 31  31  31  PHE PHE G . n 
Q  1 32  GLU 32  32  32  GLU GLU G . n 
Q  1 33  ASP 33  33  33  ASP ASP G . n 
Q  1 34  LEU 34  34  34  LEU LEU G . n 
Q  1 35  GLY 35  35  35  GLY GLY G . n 
Q  1 36  LEU 36  36  36  LEU LEU G . n 
Q  1 37  GLU 37  37  37  GLU GLU G . n 
Q  1 38  GLY 38  38  38  GLY GLY G . n 
Q  1 39  PHE 39  39  39  PHE PHE G . n 
Q  1 40  ALA 40  40  40  ALA ALA G . n 
Q  1 41  ASN 41  41  41  ASN ASN G . n 
Q  1 42  TRP 42  42  42  TRP TRP G . n 
Q  1 43  MET 43  43  43  MET MET G . n 
Q  1 44  LYS 44  44  44  LYS LYS G . n 
Q  1 45  ALA 45  45  45  ALA ALA G . n 
Q  1 46  GLN 46  46  46  GLN GLN G . n 
Q  1 47  ALA 47  47  47  ALA ALA G . n 
Q  1 48  GLU 48  48  48  GLU GLU G . n 
Q  1 49  GLU 49  49  49  GLU GLU G . n 
Q  1 50  GLU 50  50  50  GLU GLU G . n 
Q  1 51  ILE 51  51  51  ILE ILE G . n 
Q  1 52  GLY 52  52  52  GLY GLY G . n 
Q  1 53  HIS 53  53  53  HIS HIS G . n 
Q  1 54  ALA 54  54  54  ALA ALA G . n 
Q  1 55  LEU 55  55  55  LEU LEU G . n 
Q  1 56  ARG 56  56  56  ARG ARG G . n 
Q  1 57  PHE 57  57  57  PHE PHE G . n 
Q  1 58  TYR 58  58  58  TYR TYR G . n 
Q  1 59  ASN 59  59  59  ASN ASN G . n 
Q  1 60  TYR 60  60  60  TYR TYR G . n 
Q  1 61  ILE 61  61  61  ILE ILE G . n 
Q  1 62  TYR 62  62  62  TYR TYR G . n 
Q  1 63  ASP 63  63  63  ASP ASP G . n 
Q  1 64  ARG 64  64  64  ARG ARG G . n 
Q  1 65  ASN 65  65  65  ASN ASN G . n 
Q  1 66  GLY 66  66  66  GLY GLY G . n 
Q  1 67  ARG 67  67  67  ARG ARG G . n 
Q  1 68  VAL 68  68  68  VAL VAL G . n 
Q  1 69  GLU 69  69  69  GLU GLU G . n 
Q  1 70  LEU 70  70  70  LEU LEU G . n 
Q  1 71  ASP 71  71  71  ASP ASP G . n 
Q  1 72  GLU 72  72  72  GLU GLU G . n 
Q  1 73  ILE 73  73  73  ILE ILE G . n 
Q  1 74  PRO 74  74  74  PRO PRO G . n 
Q  1 75  LYS 75  75  75  LYS LYS G . n 
Q  1 76  PRO 76  76  76  PRO PRO G . n 
Q  1 77  PRO 77  77  77  PRO PRO G . n 
Q  1 78  LYS 78  78  78  LYS LYS G . n 
Q  1 79  GLU 79  79  79  GLU GLU G . n 
Q  1 80  TRP 80  80  80  TRP TRP G . n 
Q  1 81  GLU 81  81  81  GLU GLU G . n 
Q  1 82  SER 82  82  82  SER SER G . n 
Q  1 83  PRO 83  83  83  PRO PRO G . n 
Q  1 84  LEU 84  84  84  LEU LEU G . n 
Q  1 85  LYS 85  85  85  LYS LYS G . n 
Q  1 86  ALA 86  86  86  ALA ALA G . n 
Q  1 87  PHE 87  87  87  PHE PHE G . n 
Q  1 88  GLU 88  88  88  GLU GLU G . n 
Q  1 89  ALA 89  89  89  ALA ALA G . n 
Q  1 90  ALA 90  90  90  ALA ALA G . n 
Q  1 91  TYR 91  91  91  TYR TYR G . n 
Q  1 92  GLU 92  92  92  GLU GLU G . n 
Q  1 93  HIS 93  93  93  HIS HIS G . n 
Q  1 94  GLU 94  94  94  GLU GLU G . n 
Q  1 95  LYS 95  95  95  LYS LYS G . n 
Q  1 96  PHE 96  96  96  PHE PHE G . n 
Q  1 97  ILE 97  97  97  ILE ILE G . n 
Q  1 98  SER 98  98  98  SER SER G . n 
Q  1 99  LYS 99  99  99  LYS LYS G . n 
Q  1 100 SER 100 100 100 SER SER G . n 
Q  1 101 ILE 101 101 101 ILE ILE G . n 
Q  1 102 TYR 102 102 102 TYR TYR G . n 
Q  1 103 GLU 103 103 103 GLU GLU G . n 
Q  1 104 LEU 104 104 104 LEU LEU G . n 
Q  1 105 ALA 105 105 105 ALA ALA G . n 
Q  1 106 ALA 106 106 106 ALA ALA G . n 
Q  1 107 LEU 107 107 107 LEU LEU G . n 
Q  1 108 ALA 108 108 108 ALA ALA G . n 
Q  1 109 GLU 109 109 109 GLU GLU G . n 
Q  1 110 GLU 110 110 110 GLU GLU G . n 
Q  1 111 GLU 111 111 111 GLU GLU G . n 
Q  1 112 LYS 112 112 112 LYS LYS G . n 
Q  1 113 ASP 113 113 113 ASP ASP G . n 
Q  1 114 TYR 114 114 114 TYR TYR G . n 
Q  1 115 SER 115 115 115 SER SER G . n 
Q  1 116 THR 116 116 116 THR THR G . n 
Q  1 117 ARG 117 117 117 ARG ARG G . n 
Q  1 118 ALA 118 118 118 ALA ALA G . n 
Q  1 119 PHE 119 119 119 PHE PHE G . n 
Q  1 120 LEU 120 120 120 LEU LEU G . n 
Q  1 121 GLU 121 121 121 GLU GLU G . n 
Q  1 122 TRP 122 122 122 TRP TRP G . n 
Q  1 123 PHE 123 123 123 PHE PHE G . n 
Q  1 124 ILE 124 124 124 ILE ILE G . n 
Q  1 125 ASN 125 125 125 ASN ASN G . n 
Q  1 126 GLU 126 126 126 GLU GLU G . n 
Q  1 127 GLN 127 127 127 GLN GLN G . n 
Q  1 128 VAL 128 128 128 VAL VAL G . n 
Q  1 129 GLU 129 129 129 GLU GLU G . n 
Q  1 130 GLU 130 130 130 GLU GLU G . n 
Q  1 131 GLU 131 131 131 GLU GLU G . n 
Q  1 132 ALA 132 132 132 ALA ALA G . n 
Q  1 133 SER 133 133 133 SER SER G . n 
Q  1 134 VAL 134 134 134 VAL VAL G . n 
Q  1 135 LYS 135 135 135 LYS LYS G . n 
Q  1 136 LYS 136 136 136 LYS LYS G . n 
Q  1 137 ILE 137 137 137 ILE ILE G . n 
Q  1 138 LEU 138 138 138 LEU LEU G . n 
Q  1 139 ASP 139 139 139 ASP ASP G . n 
Q  1 140 LYS 140 140 140 LYS LYS G . n 
Q  1 141 LEU 141 141 141 LEU LEU G . n 
Q  1 142 LYS 142 142 142 LYS LYS G . n 
Q  1 143 PHE 143 143 143 PHE PHE G . n 
Q  1 144 ALA 144 144 144 ALA ALA G . n 
Q  1 145 LYS 145 145 145 LYS LYS G . n 
Q  1 146 ASP 146 146 146 ASP ASP G . n 
Q  1 147 SER 147 147 147 SER SER G . n 
Q  1 148 PRO 148 148 148 PRO PRO G . n 
Q  1 149 GLN 149 149 149 GLN GLN G . n 
Q  1 150 ILE 150 150 150 ILE ILE G . n 
Q  1 151 LEU 151 151 151 LEU LEU G . n 
Q  1 152 PHE 152 152 152 PHE PHE G . n 
Q  1 153 MET 153 153 153 MET MET G . n 
Q  1 154 LEU 154 154 154 LEU LEU G . n 
Q  1 155 ASP 155 155 155 ASP ASP G . n 
Q  1 156 LYS 156 156 156 LYS LYS G . n 
Q  1 157 GLU 157 157 157 GLU GLU G . n 
Q  1 158 LEU 158 158 158 LEU LEU G . n 
Q  1 159 SER 159 159 159 SER SER G . n 
Q  1 160 ALA 160 160 160 ALA ALA G . n 
Q  1 161 ARG 161 161 161 ARG ARG G . n 
Q  1 162 ALA 162 162 162 ALA ALA G . n 
Q  1 163 PRO 163 163 163 PRO PRO G . n 
Q  1 164 LYS 164 164 164 LYS LYS G . n 
Q  1 165 LEU 165 165 165 LEU LEU G . n 
Q  1 166 PRO 166 166 166 PRO PRO G . n 
Q  1 167 GLY 167 167 167 GLY GLY G . n 
Q  1 168 LEU 168 168 ?   ?   ?   G . n 
Q  1 169 LEU 169 169 ?   ?   ?   G . n 
Q  1 170 MET 170 170 ?   ?   ?   G . n 
Q  1 171 GLN 171 171 ?   ?   ?   G . n 
Q  1 172 GLY 172 172 ?   ?   ?   G . n 
Q  1 173 GLY 173 173 ?   ?   ?   G . n 
Q  1 174 GLU 174 174 ?   ?   ?   G . n 
R  1 1   MET 1   1   1   MET MET H . n 
R  1 2   LEU 2   2   2   LEU LEU H . n 
R  1 3   SER 3   3   3   SER SER H . n 
R  1 4   GLU 4   4   4   GLU GLU H . n 
R  1 5   ARG 5   5   5   ARG ARG H . n 
R  1 6   MET 6   6   6   MET MET H . n 
R  1 7   LEU 7   7   7   LEU LEU H . n 
R  1 8   LYS 8   8   8   LYS LYS H . n 
R  1 9   ALA 9   9   9   ALA ALA H . n 
R  1 10  LEU 10  10  10  LEU LEU H . n 
R  1 11  ASN 11  11  11  ASN ASN H . n 
R  1 12  ASP 12  12  12  ASP ASP H . n 
R  1 13  GLN 13  13  13  GLN GLN H . n 
R  1 14  LEU 14  14  14  LEU LEU H . n 
R  1 15  ASN 15  15  15  ASN ASN H . n 
R  1 16  ARG 16  16  16  ARG ARG H . n 
R  1 17  GLU 17  17  17  GLU GLU H . n 
R  1 18  LEU 18  18  18  LEU LEU H . n 
R  1 19  TYR 19  19  19  TYR TYR H . n 
R  1 20  SER 20  20  20  SER SER H . n 
R  1 21  ALA 21  21  21  ALA ALA H . n 
R  1 22  TYR 22  22  22  TYR TYR H . n 
R  1 23  LEU 23  23  23  LEU LEU H . n 
R  1 24  TYR 24  24  24  TYR TYR H . n 
R  1 25  PHE 25  25  25  PHE PHE H . n 
R  1 26  ALA 26  26  26  ALA ALA H . n 
R  1 27  MET 27  27  27  MET MET H . n 
R  1 28  ALA 28  28  28  ALA ALA H . n 
R  1 29  ALA 29  29  29  ALA ALA H . n 
R  1 30  TYR 30  30  30  TYR TYR H . n 
R  1 31  PHE 31  31  31  PHE PHE H . n 
R  1 32  GLU 32  32  32  GLU GLU H . n 
R  1 33  ASP 33  33  33  ASP ASP H . n 
R  1 34  LEU 34  34  34  LEU LEU H . n 
R  1 35  GLY 35  35  35  GLY GLY H . n 
R  1 36  LEU 36  36  36  LEU LEU H . n 
R  1 37  GLU 37  37  37  GLU GLU H . n 
R  1 38  GLY 38  38  38  GLY GLY H . n 
R  1 39  PHE 39  39  39  PHE PHE H . n 
R  1 40  ALA 40  40  40  ALA ALA H . n 
R  1 41  ASN 41  41  41  ASN ASN H . n 
R  1 42  TRP 42  42  42  TRP TRP H . n 
R  1 43  MET 43  43  43  MET MET H . n 
R  1 44  LYS 44  44  44  LYS LYS H . n 
R  1 45  ALA 45  45  45  ALA ALA H . n 
R  1 46  GLN 46  46  46  GLN GLN H . n 
R  1 47  ALA 47  47  47  ALA ALA H . n 
R  1 48  GLU 48  48  48  GLU GLU H . n 
R  1 49  GLU 49  49  49  GLU GLU H . n 
R  1 50  GLU 50  50  50  GLU GLU H . n 
R  1 51  ILE 51  51  51  ILE ILE H . n 
R  1 52  GLY 52  52  52  GLY GLY H . n 
R  1 53  HIS 53  53  53  HIS HIS H . n 
R  1 54  ALA 54  54  54  ALA ALA H . n 
R  1 55  LEU 55  55  55  LEU LEU H . n 
R  1 56  ARG 56  56  56  ARG ARG H . n 
R  1 57  PHE 57  57  57  PHE PHE H . n 
R  1 58  TYR 58  58  58  TYR TYR H . n 
R  1 59  ASN 59  59  59  ASN ASN H . n 
R  1 60  TYR 60  60  60  TYR TYR H . n 
R  1 61  ILE 61  61  61  ILE ILE H . n 
R  1 62  TYR 62  62  62  TYR TYR H . n 
R  1 63  ASP 63  63  63  ASP ASP H . n 
R  1 64  ARG 64  64  64  ARG ARG H . n 
R  1 65  ASN 65  65  65  ASN ASN H . n 
R  1 66  GLY 66  66  66  GLY GLY H . n 
R  1 67  ARG 67  67  67  ARG ARG H . n 
R  1 68  VAL 68  68  68  VAL VAL H . n 
R  1 69  GLU 69  69  69  GLU GLU H . n 
R  1 70  LEU 70  70  70  LEU LEU H . n 
R  1 71  ASP 71  71  71  ASP ASP H . n 
R  1 72  GLU 72  72  72  GLU GLU H . n 
R  1 73  ILE 73  73  73  ILE ILE H . n 
R  1 74  PRO 74  74  74  PRO PRO H . n 
R  1 75  LYS 75  75  75  LYS LYS H . n 
R  1 76  PRO 76  76  76  PRO PRO H . n 
R  1 77  PRO 77  77  77  PRO PRO H . n 
R  1 78  LYS 78  78  78  LYS LYS H . n 
R  1 79  GLU 79  79  79  GLU GLU H . n 
R  1 80  TRP 80  80  80  TRP TRP H . n 
R  1 81  GLU 81  81  81  GLU GLU H . n 
R  1 82  SER 82  82  82  SER SER H . n 
R  1 83  PRO 83  83  83  PRO PRO H . n 
R  1 84  LEU 84  84  84  LEU LEU H . n 
R  1 85  LYS 85  85  85  LYS LYS H . n 
R  1 86  ALA 86  86  86  ALA ALA H . n 
R  1 87  PHE 87  87  87  PHE PHE H . n 
R  1 88  GLU 88  88  88  GLU GLU H . n 
R  1 89  ALA 89  89  89  ALA ALA H . n 
R  1 90  ALA 90  90  90  ALA ALA H . n 
R  1 91  TYR 91  91  91  TYR TYR H . n 
R  1 92  GLU 92  92  92  GLU GLU H . n 
R  1 93  HIS 93  93  93  HIS HIS H . n 
R  1 94  GLU 94  94  94  GLU GLU H . n 
R  1 95  LYS 95  95  95  LYS LYS H . n 
R  1 96  PHE 96  96  96  PHE PHE H . n 
R  1 97  ILE 97  97  97  ILE ILE H . n 
R  1 98  SER 98  98  98  SER SER H . n 
R  1 99  LYS 99  99  99  LYS LYS H . n 
R  1 100 SER 100 100 100 SER SER H . n 
R  1 101 ILE 101 101 101 ILE ILE H . n 
R  1 102 TYR 102 102 102 TYR TYR H . n 
R  1 103 GLU 103 103 103 GLU GLU H . n 
R  1 104 LEU 104 104 104 LEU LEU H . n 
R  1 105 ALA 105 105 105 ALA ALA H . n 
R  1 106 ALA 106 106 106 ALA ALA H . n 
R  1 107 LEU 107 107 107 LEU LEU H . n 
R  1 108 ALA 108 108 108 ALA ALA H . n 
R  1 109 GLU 109 109 109 GLU GLU H . n 
R  1 110 GLU 110 110 110 GLU GLU H . n 
R  1 111 GLU 111 111 111 GLU GLU H . n 
R  1 112 LYS 112 112 112 LYS LYS H . n 
R  1 113 ASP 113 113 113 ASP ASP H . n 
R  1 114 TYR 114 114 114 TYR TYR H . n 
R  1 115 SER 115 115 115 SER SER H . n 
R  1 116 THR 116 116 116 THR THR H . n 
R  1 117 ARG 117 117 117 ARG ARG H . n 
R  1 118 ALA 118 118 118 ALA ALA H . n 
R  1 119 PHE 119 119 119 PHE PHE H . n 
R  1 120 LEU 120 120 120 LEU LEU H . n 
R  1 121 GLU 121 121 121 GLU GLU H . n 
R  1 122 TRP 122 122 122 TRP TRP H . n 
R  1 123 PHE 123 123 123 PHE PHE H . n 
R  1 124 ILE 124 124 124 ILE ILE H . n 
R  1 125 ASN 125 125 125 ASN ASN H . n 
R  1 126 GLU 126 126 126 GLU GLU H . n 
R  1 127 GLN 127 127 127 GLN GLN H . n 
R  1 128 VAL 128 128 128 VAL VAL H . n 
R  1 129 GLU 129 129 129 GLU GLU H . n 
R  1 130 GLU 130 130 130 GLU GLU H . n 
R  1 131 GLU 131 131 131 GLU GLU H . n 
R  1 132 ALA 132 132 132 ALA ALA H . n 
R  1 133 SER 133 133 133 SER SER H . n 
R  1 134 VAL 134 134 134 VAL VAL H . n 
R  1 135 LYS 135 135 135 LYS LYS H . n 
R  1 136 LYS 136 136 136 LYS LYS H . n 
R  1 137 ILE 137 137 137 ILE ILE H . n 
R  1 138 LEU 138 138 138 LEU LEU H . n 
R  1 139 ASP 139 139 139 ASP ASP H . n 
R  1 140 LYS 140 140 140 LYS LYS H . n 
R  1 141 LEU 141 141 141 LEU LEU H . n 
R  1 142 LYS 142 142 142 LYS LYS H . n 
R  1 143 PHE 143 143 143 PHE PHE H . n 
R  1 144 ALA 144 144 144 ALA ALA H . n 
R  1 145 LYS 145 145 145 LYS LYS H . n 
R  1 146 ASP 146 146 146 ASP ASP H . n 
R  1 147 SER 147 147 147 SER SER H . n 
R  1 148 PRO 148 148 148 PRO PRO H . n 
R  1 149 GLN 149 149 149 GLN GLN H . n 
R  1 150 ILE 150 150 150 ILE ILE H . n 
R  1 151 LEU 151 151 151 LEU LEU H . n 
R  1 152 PHE 152 152 152 PHE PHE H . n 
R  1 153 MET 153 153 153 MET MET H . n 
R  1 154 LEU 154 154 154 LEU LEU H . n 
R  1 155 ASP 155 155 155 ASP ASP H . n 
R  1 156 LYS 156 156 156 LYS LYS H . n 
R  1 157 GLU 157 157 157 GLU GLU H . n 
R  1 158 LEU 158 158 158 LEU LEU H . n 
R  1 159 SER 159 159 159 SER SER H . n 
R  1 160 ALA 160 160 160 ALA ALA H . n 
R  1 161 ARG 161 161 161 ARG ARG H . n 
R  1 162 ALA 162 162 162 ALA ALA H . n 
R  1 163 PRO 163 163 163 PRO PRO H . n 
R  1 164 LYS 164 164 164 LYS LYS H . n 
R  1 165 LEU 165 165 165 LEU LEU H . n 
R  1 166 PRO 166 166 166 PRO PRO H . n 
R  1 167 GLY 167 167 167 GLY GLY H . n 
R  1 168 LEU 168 168 ?   ?   ?   H . n 
R  1 169 LEU 169 169 ?   ?   ?   H . n 
R  1 170 MET 170 170 ?   ?   ?   H . n 
R  1 171 GLN 171 171 ?   ?   ?   H . n 
R  1 172 GLY 172 172 ?   ?   ?   H . n 
R  1 173 GLY 173 173 ?   ?   ?   H . n 
R  1 174 GLU 174 174 ?   ?   ?   H . n 
S  1 1   MET 1   1   1   MET MET I . n 
S  1 2   LEU 2   2   2   LEU LEU I . n 
S  1 3   SER 3   3   3   SER SER I . n 
S  1 4   GLU 4   4   4   GLU GLU I . n 
S  1 5   ARG 5   5   5   ARG ARG I . n 
S  1 6   MET 6   6   6   MET MET I . n 
S  1 7   LEU 7   7   7   LEU LEU I . n 
S  1 8   LYS 8   8   8   LYS LYS I . n 
S  1 9   ALA 9   9   9   ALA ALA I . n 
S  1 10  LEU 10  10  10  LEU LEU I . n 
S  1 11  ASN 11  11  11  ASN ASN I . n 
S  1 12  ASP 12  12  12  ASP ASP I . n 
S  1 13  GLN 13  13  13  GLN GLN I . n 
S  1 14  LEU 14  14  14  LEU LEU I . n 
S  1 15  ASN 15  15  15  ASN ASN I . n 
S  1 16  ARG 16  16  16  ARG ARG I . n 
S  1 17  GLU 17  17  17  GLU GLU I . n 
S  1 18  LEU 18  18  18  LEU LEU I . n 
S  1 19  TYR 19  19  19  TYR TYR I . n 
S  1 20  SER 20  20  20  SER SER I . n 
S  1 21  ALA 21  21  21  ALA ALA I . n 
S  1 22  TYR 22  22  22  TYR TYR I . n 
S  1 23  LEU 23  23  23  LEU LEU I . n 
S  1 24  TYR 24  24  24  TYR TYR I . n 
S  1 25  PHE 25  25  25  PHE PHE I . n 
S  1 26  ALA 26  26  26  ALA ALA I . n 
S  1 27  MET 27  27  27  MET MET I . n 
S  1 28  ALA 28  28  28  ALA ALA I . n 
S  1 29  ALA 29  29  29  ALA ALA I . n 
S  1 30  TYR 30  30  30  TYR TYR I . n 
S  1 31  PHE 31  31  31  PHE PHE I . n 
S  1 32  GLU 32  32  32  GLU GLU I . n 
S  1 33  ASP 33  33  33  ASP ASP I . n 
S  1 34  LEU 34  34  34  LEU LEU I . n 
S  1 35  GLY 35  35  35  GLY GLY I . n 
S  1 36  LEU 36  36  36  LEU LEU I . n 
S  1 37  GLU 37  37  37  GLU GLU I . n 
S  1 38  GLY 38  38  38  GLY GLY I . n 
S  1 39  PHE 39  39  39  PHE PHE I . n 
S  1 40  ALA 40  40  40  ALA ALA I . n 
S  1 41  ASN 41  41  41  ASN ASN I . n 
S  1 42  TRP 42  42  42  TRP TRP I . n 
S  1 43  MET 43  43  43  MET MET I . n 
S  1 44  LYS 44  44  44  LYS LYS I . n 
S  1 45  ALA 45  45  45  ALA ALA I . n 
S  1 46  GLN 46  46  46  GLN GLN I . n 
S  1 47  ALA 47  47  47  ALA ALA I . n 
S  1 48  GLU 48  48  48  GLU GLU I . n 
S  1 49  GLU 49  49  49  GLU GLU I . n 
S  1 50  GLU 50  50  50  GLU GLU I . n 
S  1 51  ILE 51  51  51  ILE ILE I . n 
S  1 52  GLY 52  52  52  GLY GLY I . n 
```
