## Supplementary material for "Tertiary-interaction characters enable fast, model-based structural phylogenetics beyond the twilight zone": 2jd7 (part 6 of 6)

```
S  1 53  HIS 53  53  53  HIS HIS I . n 
S  1 54  ALA 54  54  54  ALA ALA I . n 
S  1 55  LEU 55  55  55  LEU LEU I . n 
S  1 56  ARG 56  56  56  ARG ARG I . n 
S  1 57  PHE 57  57  57  PHE PHE I . n 
S  1 58  TYR 58  58  58  TYR TYR I . n 
S  1 59  ASN 59  59  59  ASN ASN I . n 
S  1 60  TYR 60  60  60  TYR TYR I . n 
S  1 61  ILE 61  61  61  ILE ILE I . n 
S  1 62  TYR 62  62  62  TYR TYR I . n 
S  1 63  ASP 63  63  63  ASP ASP I . n 
S  1 64  ARG 64  64  64  ARG ARG I . n 
S  1 65  ASN 65  65  65  ASN ASN I . n 
S  1 66  GLY 66  66  66  GLY GLY I . n 
S  1 67  ARG 67  67  67  ARG ARG I . n 
S  1 68  VAL 68  68  68  VAL VAL I . n 
S  1 69  GLU 69  69  69  GLU GLU I . n 
S  1 70  LEU 70  70  70  LEU LEU I . n 
S  1 71  ASP 71  71  71  ASP ASP I . n 
S  1 72  GLU 72  72  72  GLU GLU I . n 
S  1 73  ILE 73  73  73  ILE ILE I . n 
S  1 74  PRO 74  74  74  PRO PRO I . n 
S  1 75  LYS 75  75  75  LYS LYS I . n 
S  1 76  PRO 76  76  76  PRO PRO I . n 
S  1 77  PRO 77  77  77  PRO PRO I . n 
S  1 78  LYS 78  78  78  LYS LYS I . n 
S  1 79  GLU 79  79  79  GLU GLU I . n 
S  1 80  TRP 80  80  80  TRP TRP I . n 
S  1 81  GLU 81  81  81  GLU GLU I . n 
S  1 82  SER 82  82  82  SER SER I . n 
S  1 83  PRO 83  83  83  PRO PRO I . n 
S  1 84  LEU 84  84  84  LEU LEU I . n 
S  1 85  LYS 85  85  85  LYS LYS I . n 
S  1 86  ALA 86  86  86  ALA ALA I . n 
S  1 87  PHE 87  87  87  PHE PHE I . n 
S  1 88  GLU 88  88  88  GLU GLU I . n 
S  1 89  ALA 89  89  89  ALA ALA I . n 
S  1 90  ALA 90  90  90  ALA ALA I . n 
S  1 91  TYR 91  91  91  TYR TYR I . n 
S  1 92  GLU 92  92  92  GLU GLU I . n 
S  1 93  HIS 93  93  93  HIS HIS I . n 
S  1 94  GLU 94  94  94  GLU GLU I . n 
S  1 95  LYS 95  95  95  LYS LYS I . n 
S  1 96  PHE 96  96  96  PHE PHE I . n 
S  1 97  ILE 97  97  97  ILE ILE I . n 
S  1 98  SER 98  98  98  SER SER I . n 
S  1 99  LYS 99  99  99  LYS LYS I . n 
S  1 100 SER 100 100 100 SER SER I . n 
S  1 101 ILE 101 101 101 ILE ILE I . n 
S  1 102 TYR 102 102 102 TYR TYR I . n 
S  1 103 GLU 103 103 103 GLU GLU I . n 
S  1 104 LEU 104 104 104 LEU LEU I . n 
S  1 105 ALA 105 105 105 ALA ALA I . n 
S  1 106 ALA 106 106 106 ALA ALA I . n 
S  1 107 LEU 107 107 107 LEU LEU I . n 
S  1 108 ALA 108 108 108 ALA ALA I . n 
S  1 109 GLU 109 109 109 GLU GLU I . n 
S  1 110 GLU 110 110 110 GLU GLU I . n 
S  1 111 GLU 111 111 111 GLU GLU I . n 
S  1 112 LYS 112 112 112 LYS LYS I . n 
S  1 113 ASP 113 113 113 ASP ASP I . n 
S  1 114 TYR 114 114 114 TYR TYR I . n 
S  1 115 SER 115 115 115 SER SER I . n 
S  1 116 THR 116 116 116 THR THR I . n 
S  1 117 ARG 117 117 117 ARG ARG I . n 
S  1 118 ALA 118 118 118 ALA ALA I . n 
S  1 119 PHE 119 119 119 PHE PHE I . n 
S  1 120 LEU 120 120 120 LEU LEU I . n 
S  1 121 GLU 121 121 121 GLU GLU I . n 
S  1 122 TRP 122 122 122 TRP TRP I . n 
S  1 123 PHE 123 123 123 PHE PHE I . n 
S  1 124 ILE 124 124 124 ILE ILE I . n 
S  1 125 ASN 125 125 125 ASN ASN I . n 
S  1 126 GLU 126 126 126 GLU GLU I . n 
S  1 127 GLN 127 127 127 GLN GLN I . n 
S  1 128 VAL 128 128 128 VAL VAL I . n 
S  1 129 GLU 129 129 129 GLU GLU I . n 
S  1 130 GLU 130 130 130 GLU GLU I . n 
S  1 131 GLU 131 131 131 GLU GLU I . n 
S  1 132 ALA 132 132 132 ALA ALA I . n 
S  1 133 SER 133 133 133 SER SER I . n 
S  1 134 VAL 134 134 134 VAL VAL I . n 
S  1 135 LYS 135 135 135 LYS LYS I . n 
S  1 136 LYS 136 136 136 LYS LYS I . n 
S  1 137 ILE 137 137 137 ILE ILE I . n 
S  1 138 LEU 138 138 138 LEU LEU I . n 
S  1 139 ASP 139 139 139 ASP ASP I . n 
S  1 140 LYS 140 140 140 LYS LYS I . n 
S  1 141 LEU 141 141 141 LEU LEU I . n 
S  1 142 LYS 142 142 142 LYS LYS I . n 
S  1 143 PHE 143 143 143 PHE PHE I . n 
S  1 144 ALA 144 144 144 ALA ALA I . n 
S  1 145 LYS 145 145 145 LYS LYS I . n 
S  1 146 ASP 146 146 146 ASP ASP I . n 
S  1 147 SER 147 147 147 SER SER I . n 
S  1 148 PRO 148 148 148 PRO PRO I . n 
S  1 149 GLN 149 149 149 GLN GLN I . n 
S  1 150 ILE 150 150 150 ILE ILE I . n 
S  1 151 LEU 151 151 151 LEU LEU I . n 
S  1 152 PHE 152 152 152 PHE PHE I . n 
S  1 153 MET 153 153 153 MET MET I . n 
S  1 154 LEU 154 154 154 LEU LEU I . n 
S  1 155 ASP 155 155 155 ASP ASP I . n 
S  1 156 LYS 156 156 156 LYS LYS I . n 
S  1 157 GLU 157 157 157 GLU GLU I . n 
S  1 158 LEU 158 158 158 LEU LEU I . n 
S  1 159 SER 159 159 159 SER SER I . n 
S  1 160 ALA 160 160 160 ALA ALA I . n 
S  1 161 ARG 161 161 161 ARG ARG I . n 
S  1 162 ALA 162 162 162 ALA ALA I . n 
S  1 163 PRO 163 163 163 PRO PRO I . n 
S  1 164 LYS 164 164 164 LYS LYS I . n 
S  1 165 LEU 165 165 165 LEU LEU I . n 
S  1 166 PRO 166 166 166 PRO PRO I . n 
S  1 167 GLY 167 167 167 GLY GLY I . n 
S  1 168 LEU 168 168 ?   ?   ?   I . n 
S  1 169 LEU 169 169 ?   ?   ?   I . n 
S  1 170 MET 170 170 ?   ?   ?   I . n 
S  1 171 GLN 171 171 ?   ?   ?   I . n 
S  1 172 GLY 172 172 ?   ?   ?   I . n 
S  1 173 GLY 173 173 ?   ?   ?   I . n 
S  1 174 GLU 174 174 ?   ?   ?   I . n 
T  1 1   MET 1   1   1   MET MET J . n 
T  1 2   LEU 2   2   2   LEU LEU J . n 
T  1 3   SER 3   3   3   SER SER J . n 
T  1 4   GLU 4   4   4   GLU GLU J . n 
T  1 5   ARG 5   5   5   ARG ARG J . n 
T  1 6   MET 6   6   6   MET MET J . n 
T  1 7   LEU 7   7   7   LEU LEU J . n 
T  1 8   LYS 8   8   8   LYS LYS J . n 
T  1 9   ALA 9   9   9   ALA ALA J . n 
T  1 10  LEU 10  10  10  LEU LEU J . n 
T  1 11  ASN 11  11  11  ASN ASN J . n 
T  1 12  ASP 12  12  12  ASP ASP J . n 
T  1 13  GLN 13  13  13  GLN GLN J . n 
T  1 14  LEU 14  14  14  LEU LEU J . n 
T  1 15  ASN 15  15  15  ASN ASN J . n 
T  1 16  ARG 16  16  16  ARG ARG J . n 
T  1 17  GLU 17  17  17  GLU GLU J . n 
T  1 18  LEU 18  18  18  LEU LEU J . n 
T  1 19  TYR 19  19  19  TYR TYR J . n 
T  1 20  SER 20  20  20  SER SER J . n 
T  1 21  ALA 21  21  21  ALA ALA J . n 
T  1 22  TYR 22  22  22  TYR TYR J . n 
T  1 23  LEU 23  23  23  LEU LEU J . n 
T  1 24  TYR 24  24  24  TYR TYR J . n 
T  1 25  PHE 25  25  25  PHE PHE J . n 
T  1 26  ALA 26  26  26  ALA ALA J . n 
T  1 27  MET 27  27  27  MET MET J . n 
T  1 28  ALA 28  28  28  ALA ALA J . n 
T  1 29  ALA 29  29  29  ALA ALA J . n 
T  1 30  TYR 30  30  30  TYR TYR J . n 
T  1 31  PHE 31  31  31  PHE PHE J . n 
T  1 32  GLU 32  32  32  GLU GLU J . n 
T  1 33  ASP 33  33  33  ASP ASP J . n 
T  1 34  LEU 34  34  34  LEU LEU J . n 
T  1 35  GLY 35  35  35  GLY GLY J . n 
T  1 36  LEU 36  36  36  LEU LEU J . n 
T  1 37  GLU 37  37  37  GLU GLU J . n 
T  1 38  GLY 38  38  38  GLY GLY J . n 
T  1 39  PHE 39  39  39  PHE PHE J . n 
T  1 40  ALA 40  40  40  ALA ALA J . n 
T  1 41  ASN 41  41  41  ASN ASN J . n 
T  1 42  TRP 42  42  42  TRP TRP J . n 
T  1 43  MET 43  43  43  MET MET J . n 
T  1 44  LYS 44  44  44  LYS LYS J . n 
T  1 45  ALA 45  45  45  ALA ALA J . n 
T  1 46  GLN 46  46  46  GLN GLN J . n 
T  1 47  ALA 47  47  47  ALA ALA J . n 
T  1 48  GLU 48  48  48  GLU GLU J . n 
T  1 49  GLU 49  49  49  GLU GLU J . n 
T  1 50  GLU 50  50  50  GLU GLU J . n 
T  1 51  ILE 51  51  51  ILE ILE J . n 
T  1 52  GLY 52  52  52  GLY GLY J . n 
T  1 53  HIS 53  53  53  HIS HIS J . n 
T  1 54  ALA 54  54  54  ALA ALA J . n 
T  1 55  LEU 55  55  55  LEU LEU J . n 
T  1 56  ARG 56  56  56  ARG ARG J . n 
T  1 57  PHE 57  57  57  PHE PHE J . n 
T  1 58  TYR 58  58  58  TYR TYR J . n 
T  1 59  ASN 59  59  59  ASN ASN J . n 
T  1 60  TYR 60  60  60  TYR TYR J . n 
T  1 61  ILE 61  61  61  ILE ILE J . n 
T  1 62  TYR 62  62  62  TYR TYR J . n 
T  1 63  ASP 63  63  63  ASP ASP J . n 
T  1 64  ARG 64  64  64  ARG ARG J . n 
T  1 65  ASN 65  65  65  ASN ASN J . n 
T  1 66  GLY 66  66  66  GLY GLY J . n 
T  1 67  ARG 67  67  67  ARG ARG J . n 
T  1 68  VAL 68  68  68  VAL VAL J . n 
T  1 69  GLU 69  69  69  GLU GLU J . n 
T  1 70  LEU 70  70  70  LEU LEU J . n 
T  1 71  ASP 71  71  71  ASP ASP J . n 
T  1 72  GLU 72  72  72  GLU GLU J . n 
T  1 73  ILE 73  73  73  ILE ILE J . n 
T  1 74  PRO 74  74  74  PRO PRO J . n 
T  1 75  LYS 75  75  75  LYS LYS J . n 
T  1 76  PRO 76  76  76  PRO PRO J . n 
T  1 77  PRO 77  77  77  PRO PRO J . n 
T  1 78  LYS 78  78  78  LYS LYS J . n 
T  1 79  GLU 79  79  79  GLU GLU J . n 
T  1 80  TRP 80  80  80  TRP TRP J . n 
T  1 81  GLU 81  81  81  GLU GLU J . n 
T  1 82  SER 82  82  82  SER SER J . n 
T  1 83  PRO 83  83  83  PRO PRO J . n 
T  1 84  LEU 84  84  84  LEU LEU J . n 
T  1 85  LYS 85  85  85  LYS LYS J . n 
T  1 86  ALA 86  86  86  ALA ALA J . n 
T  1 87  PHE 87  87  87  PHE PHE J . n 
T  1 88  GLU 88  88  88  GLU GLU J . n 
T  1 89  ALA 89  89  89  ALA ALA J . n 
T  1 90  ALA 90  90  90  ALA ALA J . n 
T  1 91  TYR 91  91  91  TYR TYR J . n 
T  1 92  GLU 92  92  92  GLU GLU J . n 
T  1 93  HIS 93  93  93  HIS HIS J . n 
T  1 94  GLU 94  94  94  GLU GLU J . n 
T  1 95  LYS 95  95  95  LYS LYS J . n 
T  1 96  PHE 96  96  96  PHE PHE J . n 
T  1 97  ILE 97  97  97  ILE ILE J . n 
T  1 98  SER 98  98  98  SER SER J . n 
T  1 99  LYS 99  99  99  LYS LYS J . n 
T  1 100 SER 100 100 100 SER SER J . n 
T  1 101 ILE 101 101 101 ILE ILE J . n 
T  1 102 TYR 102 102 102 TYR TYR J . n 
T  1 103 GLU 103 103 103 GLU GLU J . n 
T  1 104 LEU 104 104 104 LEU LEU J . n 
T  1 105 ALA 105 105 105 ALA ALA J . n 
T  1 106 ALA 106 106 106 ALA ALA J . n 
T  1 107 LEU 107 107 107 LEU LEU J . n 
T  1 108 ALA 108 108 108 ALA ALA J . n 
T  1 109 GLU 109 109 109 GLU GLU J . n 
T  1 110 GLU 110 110 110 GLU GLU J . n 
T  1 111 GLU 111 111 111 GLU GLU J . n 
T  1 112 LYS 112 112 112 LYS LYS J . n 
T  1 113 ASP 113 113 113 ASP ASP J . n 
T  1 114 TYR 114 114 114 TYR TYR J . n 
T  1 115 SER 115 115 115 SER SER J . n 
T  1 116 THR 116 116 116 THR THR J . n 
T  1 117 ARG 117 117 117 ARG ARG J . n 
T  1 118 ALA 118 118 118 ALA ALA J . n 
T  1 119 PHE 119 119 119 PHE PHE J . n 
T  1 120 LEU 120 120 120 LEU LEU J . n 
T  1 121 GLU 121 121 121 GLU GLU J . n 
T  1 122 TRP 122 122 122 TRP TRP J . n 
T  1 123 PHE 123 123 123 PHE PHE J . n 
T  1 124 ILE 124 124 124 ILE ILE J . n 
T  1 125 ASN 125 125 125 ASN ASN J . n 
T  1 126 GLU 126 126 126 GLU GLU J . n 
T  1 127 GLN 127 127 127 GLN GLN J . n 
T  1 128 VAL 128 128 128 VAL VAL J . n 
T  1 129 GLU 129 129 129 GLU GLU J . n 
T  1 130 GLU 130 130 130 GLU GLU J . n 
T  1 131 GLU 131 131 131 GLU GLU J . n 
T  1 132 ALA 132 132 132 ALA ALA J . n 
T  1 133 SER 133 133 133 SER SER J . n 
T  1 134 VAL 134 134 134 VAL VAL J . n 
T  1 135 LYS 135 135 135 LYS LYS J . n 
T  1 136 LYS 136 136 136 LYS LYS J . n 
T  1 137 ILE 137 137 137 ILE ILE J . n 
T  1 138 LEU 138 138 138 LEU LEU J . n 
T  1 139 ASP 139 139 139 ASP ASP J . n 
T  1 140 LYS 140 140 140 LYS LYS J . n 
T  1 141 LEU 141 141 141 LEU LEU J . n 
T  1 142 LYS 142 142 142 LYS LYS J . n 
T  1 143 PHE 143 143 143 PHE PHE J . n 
T  1 144 ALA 144 144 144 ALA ALA J . n 
T  1 145 LYS 145 145 145 LYS LYS J . n 
T  1 146 ASP 146 146 146 ASP ASP J . n 
T  1 147 SER 147 147 147 SER SER J . n 
T  1 148 PRO 148 148 148 PRO PRO J . n 
T  1 149 GLN 149 149 149 GLN GLN J . n 
T  1 150 ILE 150 150 150 ILE ILE J . n 
T  1 151 LEU 151 151 151 LEU LEU J . n 
T  1 152 PHE 152 152 152 PHE PHE J . n 
T  1 153 MET 153 153 153 MET MET J . n 
T  1 154 LEU 154 154 154 LEU LEU J . n 
T  1 155 ASP 155 155 155 ASP ASP J . n 
T  1 156 LYS 156 156 156 LYS LYS J . n 
T  1 157 GLU 157 157 157 GLU GLU J . n 
T  1 158 LEU 158 158 158 LEU LEU J . n 
T  1 159 SER 159 159 159 SER SER J . n 
T  1 160 ALA 160 160 160 ALA ALA J . n 
T  1 161 ARG 161 161 161 ARG ARG J . n 
T  1 162 ALA 162 162 162 ALA ALA J . n 
T  1 163 PRO 163 163 163 PRO PRO J . n 
T  1 164 LYS 164 164 164 LYS LYS J . n 
T  1 165 LEU 165 165 165 LEU LEU J . n 
T  1 166 PRO 166 166 166 PRO PRO J . n 
T  1 167 GLY 167 167 167 GLY GLY J . n 
T  1 168 LEU 168 168 ?   ?   ?   J . n 
T  1 169 LEU 169 169 ?   ?   ?   J . n 
T  1 170 MET 170 170 ?   ?   ?   J . n 
T  1 171 GLN 171 171 ?   ?   ?   J . n 
T  1 172 GLY 172 172 ?   ?   ?   J . n 
T  1 173 GLY 173 173 ?   ?   ?   J . n 
T  1 174 GLU 174 174 ?   ?   ?   J . n 
U  1 1   MET 1   1   1   MET MET K . n 
U  1 2   LEU 2   2   2   LEU LEU K . n 
U  1 3   SER 3   3   3   SER SER K . n 
U  1 4   GLU 4   4   4   GLU GLU K . n 
U  1 5   ARG 5   5   5   ARG ARG K . n 
U  1 6   MET 6   6   6   MET MET K . n 
U  1 7   LEU 7   7   7   LEU LEU K . n 
U  1 8   LYS 8   8   8   LYS LYS K . n 
U  1 9   ALA 9   9   9   ALA ALA K . n 
U  1 10  LEU 10  10  10  LEU LEU K . n 
U  1 11  ASN 11  11  11  ASN ASN K . n 
U  1 12  ASP 12  12  12  ASP ASP K . n 
U  1 13  GLN 13  13  13  GLN GLN K . n 
U  1 14  LEU 14  14  14  LEU LEU K . n 
U  1 15  ASN 15  15  15  ASN ASN K . n 
U  1 16  ARG 16  16  16  ARG ARG K . n 
U  1 17  GLU 17  17  17  GLU GLU K . n 
U  1 18  LEU 18  18  18  LEU LEU K . n 
U  1 19  TYR 19  19  19  TYR TYR K . n 
U  1 20  SER 20  20  20  SER SER K . n 
U  1 21  ALA 21  21  21  ALA ALA K . n 
U  1 22  TYR 22  22  22  TYR TYR K . n 
U  1 23  LEU 23  23  23  LEU LEU K . n 
U  1 24  TYR 24  24  24  TYR TYR K . n 
U  1 25  PHE 25  25  25  PHE PHE K . n 
U  1 26  ALA 26  26  26  ALA ALA K . n 
U  1 27  MET 27  27  27  MET MET K . n 
U  1 28  ALA 28  28  28  ALA ALA K . n 
U  1 29  ALA 29  29  29  ALA ALA K . n 
U  1 30  TYR 30  30  30  TYR TYR K . n 
U  1 31  PHE 31  31  31  PHE PHE K . n 
U  1 32  GLU 32  32  32  GLU GLU K . n 
U  1 33  ASP 33  33  33  ASP ASP K . n 
U  1 34  LEU 34  34  34  LEU LEU K . n 
U  1 35  GLY 35  35  35  GLY GLY K . n 
U  1 36  LEU 36  36  36  LEU LEU K . n 
U  1 37  GLU 37  37  37  GLU GLU K . n 
U  1 38  GLY 38  38  38  GLY GLY K . n 
U  1 39  PHE 39  39  39  PHE PHE K . n 
U  1 40  ALA 40  40  40  ALA ALA K . n 
U  1 41  ASN 41  41  41  ASN ASN K . n 
U  1 42  TRP 42  42  42  TRP TRP K . n 
U  1 43  MET 43  43  43  MET MET K . n 
U  1 44  LYS 44  44  44  LYS LYS K . n 
U  1 45  ALA 45  45  45  ALA ALA K . n 
U  1 46  GLN 46  46  46  GLN GLN K . n 
U  1 47  ALA 47  47  47  ALA ALA K . n 
U  1 48  GLU 48  48  48  GLU GLU K . n 
U  1 49  GLU 49  49  49  GLU GLU K . n 
U  1 50  GLU 50  50  50  GLU GLU K . n 
U  1 51  ILE 51  51  51  ILE ILE K . n 
U  1 52  GLY 52  52  52  GLY GLY K . n 
U  1 53  HIS 53  53  53  HIS HIS K . n 
U  1 54  ALA 54  54  54  ALA ALA K . n 
U  1 55  LEU 55  55  55  LEU LEU K . n 
U  1 56  ARG 56  56  56  ARG ARG K . n 
U  1 57  PHE 57  57  57  PHE PHE K . n 
U  1 58  TYR 58  58  58  TYR TYR K . n 
U  1 59  ASN 59  59  59  ASN ASN K . n 
U  1 60  TYR 60  60  60  TYR TYR K . n 
U  1 61  ILE 61  61  61  ILE ILE K . n 
U  1 62  TYR 62  62  62  TYR TYR K . n 
U  1 63  ASP 63  63  63  ASP ASP K . n 
U  1 64  ARG 64  64  64  ARG ARG K . n 
U  1 65  ASN 65  65  65  ASN ASN K . n 
U  1 66  GLY 66  66  66  GLY GLY K . n 
U  1 67  ARG 67  67  67  ARG ARG K . n 
U  1 68  VAL 68  68  68  VAL VAL K . n 
U  1 69  GLU 69  69  69  GLU GLU K . n 
U  1 70  LEU 70  70  70  LEU LEU K . n 
U  1 71  ASP 71  71  71  ASP ASP K . n 
U  1 72  GLU 72  72  72  GLU GLU K . n 
U  1 73  ILE 73  73  73  ILE ILE K . n 
U  1 74  PRO 74  74  74  PRO PRO K . n 
U  1 75  LYS 75  75  75  LYS LYS K . n 
U  1 76  PRO 76  76  76  PRO PRO K . n 
U  1 77  PRO 77  77  77  PRO PRO K . n 
U  1 78  LYS 78  78  78  LYS LYS K . n 
U  1 79  GLU 79  79  79  GLU GLU K . n 
U  1 80  TRP 80  80  80  TRP TRP K . n 
U  1 81  GLU 81  81  81  GLU GLU K . n 
U  1 82  SER 82  82  82  SER SER K . n 
U  1 83  PRO 83  83  83  PRO PRO K . n 
U  1 84  LEU 84  84  84  LEU LEU K . n 
U  1 85  LYS 85  85  85  LYS LYS K . n 
U  1 86  ALA 86  86  86  ALA ALA K . n 
U  1 87  PHE 87  87  87  PHE PHE K . n 
U  1 88  GLU 88  88  88  GLU GLU K . n 
U  1 89  ALA 89  89  89  ALA ALA K . n 
U  1 90  ALA 90  90  90  ALA ALA K . n 
U  1 91  TYR 91  91  91  TYR TYR K . n 
U  1 92  GLU 92  92  92  GLU GLU K . n 
U  1 93  HIS 93  93  93  HIS HIS K . n 
U  1 94  GLU 94  94  94  GLU GLU K . n 
U  1 95  LYS 95  95  95  LYS LYS K . n 
U  1 96  PHE 96  96  96  PHE PHE K . n 
U  1 97  ILE 97  97  97  ILE ILE K . n 
U  1 98  SER 98  98  98  SER SER K . n 
U  1 99  LYS 99  99  99  LYS LYS K . n 
U  1 100 SER 100 100 100 SER SER K . n 
U  1 101 ILE 101 101 101 ILE ILE K . n 
U  1 102 TYR 102 102 102 TYR TYR K . n 
U  1 103 GLU 103 103 103 GLU GLU K . n 
U  1 104 LEU 104 104 104 LEU LEU K . n 
U  1 105 ALA 105 105 105 ALA ALA K . n 
U  1 106 ALA 106 106 106 ALA ALA K . n 
U  1 107 LEU 107 107 107 LEU LEU K . n 
U  1 108 ALA 108 108 108 ALA ALA K . n 
U  1 109 GLU 109 109 109 GLU GLU K . n 
U  1 110 GLU 110 110 110 GLU GLU K . n 
U  1 111 GLU 111 111 111 GLU GLU K . n 
U  1 112 LYS 112 112 112 LYS LYS K . n 
U  1 113 ASP 113 113 113 ASP ASP K . n 
U  1 114 TYR 114 114 114 TYR TYR K . n 
U  1 115 SER 115 115 115 SER SER K . n 
U  1 116 THR 116 116 116 THR THR K . n 
U  1 117 ARG 117 117 117 ARG ARG K . n 
U  1 118 ALA 118 118 118 ALA ALA K . n 
U  1 119 PHE 119 119 119 PHE PHE K . n 
U  1 120 LEU 120 120 120 LEU LEU K . n 
U  1 121 GLU 121 121 121 GLU GLU K . n 
U  1 122 TRP 122 122 122 TRP TRP K . n 
U  1 123 PHE 123 123 123 PHE PHE K . n 
U  1 124 ILE 124 124 124 ILE ILE K . n 
U  1 125 ASN 125 125 125 ASN ASN K . n 
U  1 126 GLU 126 126 126 GLU GLU K . n 
U  1 127 GLN 127 127 127 GLN GLN K . n 
U  1 128 VAL 128 128 128 VAL VAL K . n 
U  1 129 GLU 129 129 129 GLU GLU K . n 
U  1 130 GLU 130 130 130 GLU GLU K . n 
U  1 131 GLU 131 131 131 GLU GLU K . n 
U  1 132 ALA 132 132 132 ALA ALA K . n 
U  1 133 SER 133 133 133 SER SER K . n 
U  1 134 VAL 134 134 134 VAL VAL K . n 
U  1 135 LYS 135 135 135 LYS LYS K . n 
U  1 136 LYS 136 136 136 LYS LYS K . n 
U  1 137 ILE 137 137 137 ILE ILE K . n 
U  1 138 LEU 138 138 138 LEU LEU K . n 
U  1 139 ASP 139 139 139 ASP ASP K . n 
U  1 140 LYS 140 140 140 LYS LYS K . n 
U  1 141 LEU 141 141 141 LEU LEU K . n 
U  1 142 LYS 142 142 142 LYS LYS K . n 
U  1 143 PHE 143 143 143 PHE PHE K . n 
U  1 144 ALA 144 144 144 ALA ALA K . n 
U  1 145 LYS 145 145 145 LYS LYS K . n 
U  1 146 ASP 146 146 146 ASP ASP K . n 
U  1 147 SER 147 147 147 SER SER K . n 
U  1 148 PRO 148 148 148 PRO PRO K . n 
U  1 149 GLN 149 149 149 GLN GLN K . n 
U  1 150 ILE 150 150 150 ILE ILE K . n 
U  1 151 LEU 151 151 151 LEU LEU K . n 
U  1 152 PHE 152 152 152 PHE PHE K . n 
U  1 153 MET 153 153 153 MET MET K . n 
U  1 154 LEU 154 154 154 LEU LEU K . n 
U  1 155 ASP 155 155 155 ASP ASP K . n 
U  1 156 LYS 156 156 156 LYS LYS K . n 
U  1 157 GLU 157 157 157 GLU GLU K . n 
U  1 158 LEU 158 158 158 LEU LEU K . n 
U  1 159 SER 159 159 159 SER SER K . n 
U  1 160 ALA 160 160 160 ALA ALA K . n 
U  1 161 ARG 161 161 161 ARG ARG K . n 
U  1 162 ALA 162 162 162 ALA ALA K . n 
U  1 163 PRO 163 163 163 PRO PRO K . n 
U  1 164 LYS 164 164 164 LYS LYS K . n 
U  1 165 LEU 165 165 165 LEU LEU K . n 
U  1 166 PRO 166 166 166 PRO PRO K . n 
U  1 167 GLY 167 167 167 GLY GLY K . n 
U  1 168 LEU 168 168 ?   ?   ?   K . n 
U  1 169 LEU 169 169 ?   ?   ?   K . n 
U  1 170 MET 170 170 ?   ?   ?   K . n 
U  1 171 GLN 171 171 ?   ?   ?   K . n 
U  1 172 GLY 172 172 ?   ?   ?   K . n 
U  1 173 GLY 173 173 ?   ?   ?   K . n 
U  1 174 GLU 174 174 ?   ?   ?   K . n 
V  1 1   MET 1   1   1   MET MET L . n 
V  1 2   LEU 2   2   2   LEU LEU L . n 
V  1 3   SER 3   3   3   SER SER L . n 
V  1 4   GLU 4   4   4   GLU GLU L . n 
V  1 5   ARG 5   5   5   ARG ARG L . n 
V  1 6   MET 6   6   6   MET MET L . n 
V  1 7   LEU 7   7   7   LEU LEU L . n 
V  1 8   LYS 8   8   8   LYS LYS L . n 
V  1 9   ALA 9   9   9   ALA ALA L . n 
V  1 10  LEU 10  10  10  LEU LEU L . n 
V  1 11  ASN 11  11  11  ASN ASN L . n 
V  1 12  ASP 12  12  12  ASP ASP L . n 
V  1 13  GLN 13  13  13  GLN GLN L . n 
V  1 14  LEU 14  14  14  LEU LEU L . n 
V  1 15  ASN 15  15  15  ASN ASN L . n 
V  1 16  ARG 16  16  16  ARG ARG L . n 
V  1 17  GLU 17  17  17  GLU GLU L . n 
V  1 18  LEU 18  18  18  LEU LEU L . n 
V  1 19  TYR 19  19  19  TYR TYR L . n 
V  1 20  SER 20  20  20  SER SER L . n 
V  1 21  ALA 21  21  21  ALA ALA L . n 
V  1 22  TYR 22  22  22  TYR TYR L . n 
V  1 23  LEU 23  23  23  LEU LEU L . n 
V  1 24  TYR 24  24  24  TYR TYR L . n 
V  1 25  PHE 25  25  25  PHE PHE L . n 
V  1 26  ALA 26  26  26  ALA ALA L . n 
V  1 27  MET 27  27  27  MET MET L . n 
V  1 28  ALA 28  28  28  ALA ALA L . n 
V  1 29  ALA 29  29  29  ALA ALA L . n 
V  1 30  TYR 30  30  30  TYR TYR L . n 
V  1 31  PHE 31  31  31  PHE PHE L . n 
V  1 32  GLU 32  32  32  GLU GLU L . n 
V  1 33  ASP 33  33  33  ASP ASP L . n 
V  1 34  LEU 34  34  34  LEU LEU L . n 
V  1 35  GLY 35  35  35  GLY GLY L . n 
V  1 36  LEU 36  36  36  LEU LEU L . n 
V  1 37  GLU 37  37  37  GLU GLU L . n 
V  1 38  GLY 38  38  38  GLY GLY L . n 
V  1 39  PHE 39  39  39  PHE PHE L . n 
V  1 40  ALA 40  40  40  ALA ALA L . n 
V  1 41  ASN 41  41  41  ASN ASN L . n 
V  1 42  TRP 42  42  42  TRP TRP L . n 
V  1 43  MET 43  43  43  MET MET L . n 
V  1 44  LYS 44  44  44  LYS LYS L . n 
V  1 45  ALA 45  45  45  ALA ALA L . n 
V  1 46  GLN 46  46  46  GLN GLN L . n 
V  1 47  ALA 47  47  47  ALA ALA L . n 
V  1 48  GLU 48  48  48  GLU GLU L . n 
V  1 49  GLU 49  49  49  GLU GLU L . n 
V  1 50  GLU 50  50  50  GLU GLU L . n 
V  1 51  ILE 51  51  51  ILE ILE L . n 
V  1 52  GLY 52  52  52  GLY GLY L . n 
V  1 53  HIS 53  53  53  HIS HIS L . n 
V  1 54  ALA 54  54  54  ALA ALA L . n 
V  1 55  LEU 55  55  55  LEU LEU L . n 
V  1 56  ARG 56  56  56  ARG ARG L . n 
V  1 57  PHE 57  57  57  PHE PHE L . n 
V  1 58  TYR 58  58  58  TYR TYR L . n 
V  1 59  ASN 59  59  59  ASN ASN L . n 
V  1 60  TYR 60  60  60  TYR TYR L . n 
V  1 61  ILE 61  61  61  ILE ILE L . n 
V  1 62  TYR 62  62  62  TYR TYR L . n 
V  1 63  ASP 63  63  63  ASP ASP L . n 
V  1 64  ARG 64  64  64  ARG ARG L . n 
V  1 65  ASN 65  65  65  ASN ASN L . n 
V  1 66  GLY 66  66  66  GLY GLY L . n 
V  1 67  ARG 67  67  67  ARG ARG L . n 
V  1 68  VAL 68  68  68  VAL VAL L . n 
V  1 69  GLU 69  69  69  GLU GLU L . n 
V  1 70  LEU 70  70  70  LEU LEU L . n 
V  1 71  ASP 71  71  71  ASP ASP L . n 
V  1 72  GLU 72  72  72  GLU GLU L . n 
V  1 73  ILE 73  73  73  ILE ILE L . n 
V  1 74  PRO 74  74  74  PRO PRO L . n 
V  1 75  LYS 75  75  75  LYS LYS L . n 
V  1 76  PRO 76  76  76  PRO PRO L . n 
V  1 77  PRO 77  77  77  PRO PRO L . n 
V  1 78  LYS 78  78  78  LYS LYS L . n 
V  1 79  GLU 79  79  79  GLU GLU L . n 
V  1 80  TRP 80  80  80  TRP TRP L . n 
V  1 81  GLU 81  81  81  GLU GLU L . n 
V  1 82  SER 82  82  82  SER SER L . n 
V  1 83  PRO 83  83  83  PRO PRO L . n 
V  1 84  LEU 84  84  84  LEU LEU L . n 
V  1 85  LYS 85  85  85  LYS LYS L . n 
V  1 86  ALA 86  86  86  ALA ALA L . n 
V  1 87  PHE 87  87  87  PHE PHE L . n 
V  1 88  GLU 88  88  88  GLU GLU L . n 
V  1 89  ALA 89  89  89  ALA ALA L . n 
V  1 90  ALA 90  90  90  ALA ALA L . n 
V  1 91  TYR 91  91  91  TYR TYR L . n 
V  1 92  GLU 92  92  92  GLU GLU L . n 
V  1 93  HIS 93  93  93  HIS HIS L . n 
V  1 94  GLU 94  94  94  GLU GLU L . n 
V  1 95  LYS 95  95  95  LYS LYS L . n 
V  1 96  PHE 96  96  96  PHE PHE L . n 
V  1 97  ILE 97  97  97  ILE ILE L . n 
V  1 98  SER 98  98  98  SER SER L . n 
V  1 99  LYS 99  99  99  LYS LYS L . n 
V  1 100 SER 100 100 100 SER SER L . n 
V  1 101 ILE 101 101 101 ILE ILE L . n 
V  1 102 TYR 102 102 102 TYR TYR L . n 
V  1 103 GLU 103 103 103 GLU GLU L . n 
V  1 104 LEU 104 104 104 LEU LEU L . n 
V  1 105 ALA 105 105 105 ALA ALA L . n 
V  1 106 ALA 106 106 106 ALA ALA L . n 
V  1 107 LEU 107 107 107 LEU LEU L . n 
V  1 108 ALA 108 108 108 ALA ALA L . n 
V  1 109 GLU 109 109 109 GLU GLU L . n 
V  1 110 GLU 110 110 110 GLU GLU L . n 
V  1 111 GLU 111 111 111 GLU GLU L . n 
V  1 112 LYS 112 112 112 LYS LYS L . n 
V  1 113 ASP 113 113 113 ASP ASP L . n 
V  1 114 TYR 114 114 114 TYR TYR L . n 
V  1 115 SER 115 115 115 SER SER L . n 
V  1 116 THR 116 116 116 THR THR L . n 
V  1 117 ARG 117 117 117 ARG ARG L . n 
V  1 118 ALA 118 118 118 ALA ALA L . n 
V  1 119 PHE 119 119 119 PHE PHE L . n 
V  1 120 LEU 120 120 120 LEU LEU L . n 
V  1 121 GLU 121 121 121 GLU GLU L . n 
V  1 122 TRP 122 122 122 TRP TRP L . n 
V  1 123 PHE 123 123 123 PHE PHE L . n 
V  1 124 ILE 124 124 124 ILE ILE L . n 
V  1 125 ASN 125 125 125 ASN ASN L . n 
V  1 126 GLU 126 126 126 GLU GLU L . n 
V  1 127 GLN 127 127 127 GLN GLN L . n 
V  1 128 VAL 128 128 128 VAL VAL L . n 
V  1 129 GLU 129 129 129 GLU GLU L . n 
V  1 130 GLU 130 130 130 GLU GLU L . n 
V  1 131 GLU 131 131 131 GLU GLU L . n 
V  1 132 ALA 132 132 132 ALA ALA L . n 
V  1 133 SER 133 133 133 SER SER L . n 
V  1 134 VAL 134 134 134 VAL VAL L . n 
V  1 135 LYS 135 135 135 LYS LYS L . n 
V  1 136 LYS 136 136 136 LYS LYS L . n 
V  1 137 ILE 137 137 137 ILE ILE L . n 
V  1 138 LEU 138 138 138 LEU LEU L . n 
V  1 139 ASP 139 139 139 ASP ASP L . n 
V  1 140 LYS 140 140 140 LYS LYS L . n 
V  1 141 LEU 141 141 141 LEU LEU L . n 
V  1 142 LYS 142 142 142 LYS LYS L . n 
V  1 143 PHE 143 143 143 PHE PHE L . n 
V  1 144 ALA 144 144 144 ALA ALA L . n 
V  1 145 LYS 145 145 145 LYS LYS L . n 
V  1 146 ASP 146 146 146 ASP ASP L . n 
V  1 147 SER 147 147 147 SER SER L . n 
V  1 148 PRO 148 148 148 PRO PRO L . n 
V  1 149 GLN 149 149 149 GLN GLN L . n 
V  1 150 ILE 150 150 150 ILE ILE L . n 
V  1 151 LEU 151 151 151 LEU LEU L . n 
V  1 152 PHE 152 152 152 PHE PHE L . n 
V  1 153 MET 153 153 153 MET MET L . n 
V  1 154 LEU 154 154 154 LEU LEU L . n 
V  1 155 ASP 155 155 155 ASP ASP L . n 
V  1 156 LYS 156 156 156 LYS LYS L . n 
V  1 157 GLU 157 157 157 GLU GLU L . n 
V  1 158 LEU 158 158 158 LEU LEU L . n 
V  1 159 SER 159 159 159 SER SER L . n 
V  1 160 ALA 160 160 160 ALA ALA L . n 
V  1 161 ARG 161 161 161 ARG ARG L . n 
V  1 162 ALA 162 162 162 ALA ALA L . n 
V  1 163 PRO 163 163 163 PRO PRO L . n 
V  1 164 LYS 164 164 164 LYS LYS L . n 
V  1 165 LEU 165 165 165 LEU LEU L . n 
V  1 166 PRO 166 166 166 PRO PRO L . n 
V  1 167 GLY 167 167 167 GLY GLY L . n 
V  1 168 LEU 168 168 ?   ?   ?   L . n 
V  1 169 LEU 169 169 ?   ?   ?   L . n 
V  1 170 MET 170 170 ?   ?   ?   L . n 
V  1 171 GLN 171 171 ?   ?   ?   L . n 
V  1 172 GLY 172 172 ?   ?   ?   L . n 
V  1 173 GLY 173 173 ?   ?   ?   L . n 
V  1 174 GLU 174 174 ?   ?   ?   L . n 
W  1 1   MET 1   1   1   MET MET M . n 
W  1 2   LEU 2   2   2   LEU LEU M . n 
W  1 3   SER 3   3   3   SER SER M . n 
W  1 4   GLU 4   4   4   GLU GLU M . n 
W  1 5   ARG 5   5   5   ARG ARG M . n 
W  1 6   MET 6   6   6   MET MET M . n 
W  1 7   LEU 7   7   7   LEU LEU M . n 
W  1 8   LYS 8   8   8   LYS LYS M . n 
W  1 9   ALA 9   9   9   ALA ALA M . n 
W  1 10  LEU 10  10  10  LEU LEU M . n 
W  1 11  ASN 11  11  11  ASN ASN M . n 
W  1 12  ASP 12  12  12  ASP ASP M . n 
W  1 13  GLN 13  13  13  GLN GLN M . n 
W  1 14  LEU 14  14  14  LEU LEU M . n 
W  1 15  ASN 15  15  15  ASN ASN M . n 
W  1 16  ARG 16  16  16  ARG ARG M . n 
W  1 17  GLU 17  17  17  GLU GLU M . n 
W  1 18  LEU 18  18  18  LEU LEU M . n 
W  1 19  TYR 19  19  19  TYR TYR M . n 
W  1 20  SER 20  20  20  SER SER M . n 
W  1 21  ALA 21  21  21  ALA ALA M . n 
W  1 22  TYR 22  22  22  TYR TYR M . n 
W  1 23  LEU 23  23  23  LEU LEU M . n 
W  1 24  TYR 24  24  24  TYR TYR M . n 
W  1 25  PHE 25  25  25  PHE PHE M . n 
W  1 26  ALA 26  26  26  ALA ALA M . n 
W  1 27  MET 27  27  27  MET MET M . n 
W  1 28  ALA 28  28  28  ALA ALA M . n 
W  1 29  ALA 29  29  29  ALA ALA M . n 
W  1 30  TYR 30  30  30  TYR TYR M . n 
W  1 31  PHE 31  31  31  PHE PHE M . n 
W  1 32  GLU 32  32  32  GLU GLU M . n 
W  1 33  ASP 33  33  33  ASP ASP M . n 
W  1 34  LEU 34  34  34  LEU LEU M . n 
W  1 35  GLY 35  35  35  GLY GLY M . n 
W  1 36  LEU 36  36  36  LEU LEU M . n 
W  1 37  GLU 37  37  37  GLU GLU M . n 
W  1 38  GLY 38  38  38  GLY GLY M . n 
W  1 39  PHE 39  39  39  PHE PHE M . n 
W  1 40  ALA 40  40  40  ALA ALA M . n 
W  1 41  ASN 41  41  41  ASN ASN M . n 
W  1 42  TRP 42  42  42  TRP TRP M . n 
W  1 43  MET 43  43  43  MET MET M . n 
W  1 44  LYS 44  44  44  LYS LYS M . n 
W  1 45  ALA 45  45  45  ALA ALA M . n 
W  1 46  GLN 46  46  46  GLN GLN M . n 
W  1 47  ALA 47  47  47  ALA ALA M . n 
W  1 48  GLU 48  48  48  GLU GLU M . n 
W  1 49  GLU 49  49  49  GLU GLU M . n 
W  1 50  GLU 50  50  50  GLU GLU M . n 
W  1 51  ILE 51  51  51  ILE ILE M . n 
W  1 52  GLY 52  52  52  GLY GLY M . n 
W  1 53  HIS 53  53  53  HIS HIS M . n 
W  1 54  ALA 54  54  54  ALA ALA M . n 
W  1 55  LEU 55  55  55  LEU LEU M . n 
W  1 56  ARG 56  56  56  ARG ARG M . n 
W  1 57  PHE 57  57  57  PHE PHE M . n 
W  1 58  TYR 58  58  58  TYR TYR M . n 
W  1 59  ASN 59  59  59  ASN ASN M . n 
W  1 60  TYR 60  60  60  TYR TYR M . n 
W  1 61  ILE 61  61  61  ILE ILE M . n 
W  1 62  TYR 62  62  62  TYR TYR M . n 
W  1 63  ASP 63  63  63  ASP ASP M . n 
W  1 64  ARG 64  64  64  ARG ARG M . n 
W  1 65  ASN 65  65  65  ASN ASN M . n 
W  1 66  GLY 66  66  66  GLY GLY M . n 
W  1 67  ARG 67  67  67  ARG ARG M . n 
W  1 68  VAL 68  68  68  VAL VAL M . n 
W  1 69  GLU 69  69  69  GLU GLU M . n 
W  1 70  LEU 70  70  70  LEU LEU M . n 
W  1 71  ASP 71  71  71  ASP ASP M . n 
W  1 72  GLU 72  72  72  GLU GLU M . n 
W  1 73  ILE 73  73  73  ILE ILE M . n 
W  1 74  PRO 74  74  74  PRO PRO M . n 
W  1 75  LYS 75  75  75  LYS LYS M . n 
W  1 76  PRO 76  76  76  PRO PRO M . n 
W  1 77  PRO 77  77  77  PRO PRO M . n 
W  1 78  LYS 78  78  78  LYS LYS M . n 
W  1 79  GLU 79  79  79  GLU GLU M . n 
W  1 80  TRP 80  80  80  TRP TRP M . n 
W  1 81  GLU 81  81  81  GLU GLU M . n 
W  1 82  SER 82  82  82  SER SER M . n 
W  1 83  PRO 83  83  83  PRO PRO M . n 
W  1 84  LEU 84  84  84  LEU LEU M . n 
W  1 85  LYS 85  85  85  LYS LYS M . n 
W  1 86  ALA 86  86  86  ALA ALA M . n 
W  1 87  PHE 87  87  87  PHE PHE M . n 
W  1 88  GLU 88  88  88  GLU GLU M . n 
W  1 89  ALA 89  89  89  ALA ALA M . n 
W  1 90  ALA 90  90  90  ALA ALA M . n 
W  1 91  TYR 91  91  91  TYR TYR M . n 
W  1 92  GLU 92  92  92  GLU GLU M . n 
W  1 93  HIS 93  93  93  HIS HIS M . n 
W  1 94  GLU 94  94  94  GLU GLU M . n 
W  1 95  LYS 95  95  95  LYS LYS M . n 
W  1 96  PHE 96  96  96  PHE PHE M . n 
W  1 97  ILE 97  97  97  ILE ILE M . n 
W  1 98  SER 98  98  98  SER SER M . n 
W  1 99  LYS 99  99  99  LYS LYS M . n 
W  1 100 SER 100 100 100 SER SER M . n 
W  1 101 ILE 101 101 101 ILE ILE M . n 
W  1 102 TYR 102 102 102 TYR TYR M . n 
W  1 103 GLU 103 103 103 GLU GLU M . n 
W  1 104 LEU 104 104 104 LEU LEU M . n 
W  1 105 ALA 105 105 105 ALA ALA M . n 
W  1 106 ALA 106 106 106 ALA ALA M . n 
W  1 107 LEU 107 107 107 LEU LEU M . n 
W  1 108 ALA 108 108 108 ALA ALA M . n 
W  1 109 GLU 109 109 109 GLU GLU M . n 
W  1 110 GLU 110 110 110 GLU GLU M . n 
W  1 111 GLU 111 111 111 GLU GLU M . n 
W  1 112 LYS 112 112 112 LYS LYS M . n 
W  1 113 ASP 113 113 113 ASP ASP M . n 
W  1 114 TYR 114 114 114 TYR TYR M . n 
W  1 115 SER 115 115 115 SER SER M . n 
W  1 116 THR 116 116 116 THR THR M . n 
W  1 117 ARG 117 117 117 ARG ARG M . n 
W  1 118 ALA 118 118 118 ALA ALA M . n 
W  1 119 PHE 119 119 119 PHE PHE M . n 
W  1 120 LEU 120 120 120 LEU LEU M . n 
W  1 121 GLU 121 121 121 GLU GLU M . n 
W  1 122 TRP 122 122 122 TRP TRP M . n 
W  1 123 PHE 123 123 123 PHE PHE M . n 
W  1 124 ILE 124 124 124 ILE ILE M . n 
W  1 125 ASN 125 125 125 ASN ASN M . n 
W  1 126 GLU 126 126 126 GLU GLU M . n 
W  1 127 GLN 127 127 127 GLN GLN M . n 
W  1 128 VAL 128 128 128 VAL VAL M . n 
W  1 129 GLU 129 129 129 GLU GLU M . n 
W  1 130 GLU 130 130 130 GLU GLU M . n 
W  1 131 GLU 131 131 131 GLU GLU M . n 
W  1 132 ALA 132 132 132 ALA ALA M . n 
W  1 133 SER 133 133 133 SER SER M . n 
W  1 134 VAL 134 134 134 VAL VAL M . n 
W  1 135 LYS 135 135 135 LYS LYS M . n 
W  1 136 LYS 136 136 136 LYS LYS M . n 
W  1 137 ILE 137 137 137 ILE ILE M . n 
W  1 138 LEU 138 138 138 LEU LEU M . n 
W  1 139 ASP 139 139 139 ASP ASP M . n 
W  1 140 LYS 140 140 140 LYS LYS M . n 
W  1 141 LEU 141 141 141 LEU LEU M . n 
W  1 142 LYS 142 142 142 LYS LYS M . n 
W  1 143 PHE 143 143 143 PHE PHE M . n 
W  1 144 ALA 144 144 144 ALA ALA M . n 
W  1 145 LYS 145 145 145 LYS LYS M . n 
W  1 146 ASP 146 146 146 ASP ASP M . n 
W  1 147 SER 147 147 147 SER SER M . n 
W  1 148 PRO 148 148 148 PRO PRO M . n 
W  1 149 GLN 149 149 149 GLN GLN M . n 
W  1 150 ILE 150 150 150 ILE ILE M . n 
W  1 151 LEU 151 151 151 LEU LEU M . n 
W  1 152 PHE 152 152 152 PHE PHE M . n 
W  1 153 MET 153 153 153 MET MET M . n 
W  1 154 LEU 154 154 154 LEU LEU M . n 
W  1 155 ASP 155 155 155 ASP ASP M . n 
W  1 156 LYS 156 156 156 LYS LYS M . n 
W  1 157 GLU 157 157 157 GLU GLU M . n 
W  1 158 LEU 158 158 158 LEU LEU M . n 
W  1 159 SER 159 159 159 SER SER M . n 
W  1 160 ALA 160 160 160 ALA ALA M . n 
W  1 161 ARG 161 161 161 ARG ARG M . n 
W  1 162 ALA 162 162 162 ALA ALA M . n 
W  1 163 PRO 163 163 163 PRO PRO M . n 
W  1 164 LYS 164 164 164 LYS LYS M . n 
W  1 165 LEU 165 165 165 LEU LEU M . n 
W  1 166 PRO 166 166 166 PRO PRO M . n 
W  1 167 GLY 167 167 167 GLY GLY M . n 
W  1 168 LEU 168 168 ?   ?   ?   M . n 
W  1 169 LEU 169 169 ?   ?   ?   M . n 
W  1 170 MET 170 170 ?   ?   ?   M . n 
W  1 171 GLN 171 171 ?   ?   ?   M . n 
W  1 172 GLY 172 172 ?   ?   ?   M . n 
W  1 173 GLY 173 173 ?   ?   ?   M . n 
W  1 174 GLU 174 174 ?   ?   ?   M . n 
X  1 1   MET 1   1   1   MET MET N . n 
X  1 2   LEU 2   2   2   LEU LEU N . n 
X  1 3   SER 3   3   3   SER SER N . n 
X  1 4   GLU 4   4   4   GLU GLU N . n 
X  1 5   ARG 5   5   5   ARG ARG N . n 
X  1 6   MET 6   6   6   MET MET N . n 
X  1 7   LEU 7   7   7   LEU LEU N . n 
X  1 8   LYS 8   8   8   LYS LYS N . n 
X  1 9   ALA 9   9   9   ALA ALA N . n 
X  1 10  LEU 10  10  10  LEU LEU N . n 
X  1 11  ASN 11  11  11  ASN ASN N . n 
X  1 12  ASP 12  12  12  ASP ASP N . n 
X  1 13  GLN 13  13  13  GLN GLN N . n 
X  1 14  LEU 14  14  14  LEU LEU N . n 
X  1 15  ASN 15  15  15  ASN ASN N . n 
X  1 16  ARG 16  16  16  ARG ARG N . n 
X  1 17  GLU 17  17  17  GLU GLU N . n 
X  1 18  LEU 18  18  18  LEU LEU N . n 
X  1 19  TYR 19  19  19  TYR TYR N . n 
X  1 20  SER 20  20  20  SER SER N . n 
X  1 21  ALA 21  21  21  ALA ALA N . n 
X  1 22  TYR 22  22  22  TYR TYR N . n 
X  1 23  LEU 23  23  23  LEU LEU N . n 
X  1 24  TYR 24  24  24  TYR TYR N . n 
X  1 25  PHE 25  25  25  PHE PHE N . n 
X  1 26  ALA 26  26  26  ALA ALA N . n 
X  1 27  MET 27  27  27  MET MET N . n 
X  1 28  ALA 28  28  28  ALA ALA N . n 
X  1 29  ALA 29  29  29  ALA ALA N . n 
X  1 30  TYR 30  30  30  TYR TYR N . n 
X  1 31  PHE 31  31  31  PHE PHE N . n 
X  1 32  GLU 32  32  32  GLU GLU N . n 
X  1 33  ASP 33  33  33  ASP ASP N . n 
X  1 34  LEU 34  34  34  LEU LEU N . n 
X  1 35  GLY 35  35  35  GLY GLY N . n 
X  1 36  LEU 36  36  36  LEU LEU N . n 
X  1 37  GLU 37  37  37  GLU GLU N . n 
X  1 38  GLY 38  38  38  GLY GLY N . n 
X  1 39  PHE 39  39  39  PHE PHE N . n 
X  1 40  ALA 40  40  40  ALA ALA N . n 
X  1 41  ASN 41  41  41  ASN ASN N . n 
X  1 42  TRP 42  42  42  TRP TRP N . n 
X  1 43  MET 43  43  43  MET MET N . n 
X  1 44  LYS 44  44  44  LYS LYS N . n 
X  1 45  ALA 45  45  45  ALA ALA N . n 
X  1 46  GLN 46  46  46  GLN GLN N . n 
X  1 47  ALA 47  47  47  ALA ALA N . n 
X  1 48  GLU 48  48  48  GLU GLU N . n 
X  1 49  GLU 49  49  49  GLU GLU N . n 
X  1 50  GLU 50  50  50  GLU GLU N . n 
X  1 51  ILE 51  51  51  ILE ILE N . n 
X  1 52  GLY 52  52  52  GLY GLY N . n 
X  1 53  HIS 53  53  53  HIS HIS N . n 
X  1 54  ALA 54  54  54  ALA ALA N . n 
X  1 55  LEU 55  55  55  LEU LEU N . n 
X  1 56  ARG 56  56  56  ARG ARG N . n 
X  1 57  PHE 57  57  57  PHE PHE N . n 
X  1 58  TYR 58  58  58  TYR TYR N . n 
X  1 59  ASN 59  59  59  ASN ASN N . n 
X  1 60  TYR 60  60  60  TYR TYR N . n 
X  1 61  ILE 61  61  61  ILE ILE N . n 
X  1 62  TYR 62  62  62  TYR TYR N . n 
X  1 63  ASP 63  63  63  ASP ASP N . n 
X  1 64  ARG 64  64  64  ARG ARG N . n 
X  1 65  ASN 65  65  65  ASN ASN N . n 
X  1 66  GLY 66  66  66  GLY GLY N . n 
X  1 67  ARG 67  67  67  ARG ARG N . n 
X  1 68  VAL 68  68  68  VAL VAL N . n 
X  1 69  GLU 69  69  69  GLU GLU N . n 
X  1 70  LEU 70  70  70  LEU LEU N . n 
X  1 71  ASP 71  71  71  ASP ASP N . n 
X  1 72  GLU 72  72  72  GLU GLU N . n 
X  1 73  ILE 73  73  73  ILE ILE N . n 
X  1 74  PRO 74  74  74  PRO PRO N . n 
X  1 75  LYS 75  75  75  LYS LYS N . n 
X  1 76  PRO 76  76  76  PRO PRO N . n 
X  1 77  PRO 77  77  77  PRO PRO N . n 
X  1 78  LYS 78  78  78  LYS LYS N . n 
X  1 79  GLU 79  79  79  GLU GLU N . n 
X  1 80  TRP 80  80  80  TRP TRP N . n 
X  1 81  GLU 81  81  81  GLU GLU N . n 
X  1 82  SER 82  82  82  SER SER N . n 
X  1 83  PRO 83  83  83  PRO PRO N . n 
X  1 84  LEU 84  84  84  LEU LEU N . n 
X  1 85  LYS 85  85  85  LYS LYS N . n 
X  1 86  ALA 86  86  86  ALA ALA N . n 
X  1 87  PHE 87  87  87  PHE PHE N . n 
X  1 88  GLU 88  88  88  GLU GLU N . n 
X  1 89  ALA 89  89  89  ALA ALA N . n 
X  1 90  ALA 90  90  90  ALA ALA N . n 
X  1 91  TYR 91  91  91  TYR TYR N . n 
X  1 92  GLU 92  92  92  GLU GLU N . n 
X  1 93  HIS 93  93  93  HIS HIS N . n 
X  1 94  GLU 94  94  94  GLU GLU N . n 
X  1 95  LYS 95  95  95  LYS LYS N . n 
X  1 96  PHE 96  96  96  PHE PHE N . n 
X  1 97  ILE 97  97  97  ILE ILE N . n 
X  1 98  SER 98  98  98  SER SER N . n 
X  1 99  LYS 99  99  99  LYS LYS N . n 
X  1 100 SER 100 100 100 SER SER N . n 
X  1 101 ILE 101 101 101 ILE ILE N . n 
X  1 102 TYR 102 102 102 TYR TYR N . n 
X  1 103 GLU 103 103 103 GLU GLU N . n 
X  1 104 LEU 104 104 104 LEU LEU N . n 
X  1 105 ALA 105 105 105 ALA ALA N . n 
X  1 106 ALA 106 106 106 ALA ALA N . n 
X  1 107 LEU 107 107 107 LEU LEU N . n 
X  1 108 ALA 108 108 108 ALA ALA N . n 
X  1 109 GLU 109 109 109 GLU GLU N . n 
X  1 110 GLU 110 110 110 GLU GLU N . n 
X  1 111 GLU 111 111 111 GLU GLU N . n 
X  1 112 LYS 112 112 112 LYS LYS N . n 
X  1 113 ASP 113 113 113 ASP ASP N . n 
X  1 114 TYR 114 114 114 TYR TYR N . n 
X  1 115 SER 115 115 115 SER SER N . n 
X  1 116 THR 116 116 116 THR THR N . n 
X  1 117 ARG 117 117 117 ARG ARG N . n 
X  1 118 ALA 118 118 118 ALA ALA N . n 
X  1 119 PHE 119 119 119 PHE PHE N . n 
X  1 120 LEU 120 120 120 LEU LEU N . n 
X  1 121 GLU 121 121 121 GLU GLU N . n 
X  1 122 TRP 122 122 122 TRP TRP N . n 
X  1 123 PHE 123 123 123 PHE PHE N . n 
X  1 124 ILE 124 124 124 ILE ILE N . n 
X  1 125 ASN 125 125 125 ASN ASN N . n 
X  1 126 GLU 126 126 126 GLU GLU N . n 
X  1 127 GLN 127 127 127 GLN GLN N . n 
X  1 128 VAL 128 128 128 VAL VAL N . n 
X  1 129 GLU 129 129 129 GLU GLU N . n 
X  1 130 GLU 130 130 130 GLU GLU N . n 
X  1 131 GLU 131 131 131 GLU GLU N . n 
X  1 132 ALA 132 132 132 ALA ALA N . n 
X  1 133 SER 133 133 133 SER SER N . n 
X  1 134 VAL 134 134 134 VAL VAL N . n 
X  1 135 LYS 135 135 135 LYS LYS N . n 
X  1 136 LYS 136 136 136 LYS LYS N . n 
X  1 137 ILE 137 137 137 ILE ILE N . n 
X  1 138 LEU 138 138 138 LEU LEU N . n 
X  1 139 ASP 139 139 139 ASP ASP N . n 
X  1 140 LYS 140 140 140 LYS LYS N . n 
X  1 141 LEU 141 141 141 LEU LEU N . n 
X  1 142 LYS 142 142 142 LYS LYS N . n 
X  1 143 PHE 143 143 143 PHE PHE N . n 
X  1 144 ALA 144 144 144 ALA ALA N . n 
X  1 145 LYS 145 145 145 LYS LYS N . n 
X  1 146 ASP 146 146 146 ASP ASP N . n 
X  1 147 SER 147 147 147 SER SER N . n 
X  1 148 PRO 148 148 148 PRO PRO N . n 
X  1 149 GLN 149 149 149 GLN GLN N . n 
X  1 150 ILE 150 150 150 ILE ILE N . n 
X  1 151 LEU 151 151 151 LEU LEU N . n 
X  1 152 PHE 152 152 152 PHE PHE N . n 
X  1 153 MET 153 153 153 MET MET N . n 
X  1 154 LEU 154 154 154 LEU LEU N . n 
X  1 155 ASP 155 155 155 ASP ASP N . n 
X  1 156 LYS 156 156 156 LYS LYS N . n 
X  1 157 GLU 157 157 157 GLU GLU N . n 
X  1 158 LEU 158 158 158 LEU LEU N . n 
X  1 159 SER 159 159 159 SER SER N . n 
X  1 160 ALA 160 160 160 ALA ALA N . n 
X  1 161 ARG 161 161 161 ARG ARG N . n 
X  1 162 ALA 162 162 162 ALA ALA N . n 
X  1 163 PRO 163 163 163 PRO PRO N . n 
X  1 164 LYS 164 164 164 LYS LYS N . n 
X  1 165 LEU 165 165 165 LEU LEU N . n 
X  1 166 PRO 166 166 166 PRO PRO N . n 
X  1 167 GLY 167 167 167 GLY GLY N . n 
X  1 168 LEU 168 168 ?   ?   ?   N . n 
X  1 169 LEU 169 169 ?   ?   ?   N . n 
X  1 170 MET 170 170 ?   ?   ?   N . n 
X  1 171 GLN 171 171 ?   ?   ?   N . n 
X  1 172 GLY 172 172 ?   ?   ?   N . n 
X  1 173 GLY 173 173 ?   ?   ?   N . n 
X  1 174 GLU 174 174 ?   ?   ?   N . n 
Y  1 1   MET 1   1   1   MET MET O . n 
Y  1 2   LEU 2   2   2   LEU LEU O . n 
Y  1 3   SER 3   3   3   SER SER O . n 
Y  1 4   GLU 4   4   4   GLU GLU O . n 
Y  1 5   ARG 5   5   5   ARG ARG O . n 
Y  1 6   MET 6   6   6   MET MET O . n 
Y  1 7   LEU 7   7   7   LEU LEU O . n 
Y  1 8   LYS 8   8   8   LYS LYS O . n 
Y  1 9   ALA 9   9   9   ALA ALA O . n 
Y  1 10  LEU 10  10  10  LEU LEU O . n 
Y  1 11  ASN 11  11  11  ASN ASN O . n 
Y  1 12  ASP 12  12  12  ASP ASP O . n 
Y  1 13  GLN 13  13  13  GLN GLN O . n 
Y  1 14  LEU 14  14  14  LEU LEU O . n 
Y  1 15  ASN 15  15  15  ASN ASN O . n 
Y  1 16  ARG 16  16  16  ARG ARG O . n 
Y  1 17  GLU 17  17  17  GLU GLU O . n 
Y  1 18  LEU 18  18  18  LEU LEU O . n 
Y  1 19  TYR 19  19  19  TYR TYR O . n 
Y  1 20  SER 20  20  20  SER SER O . n 
Y  1 21  ALA 21  21  21  ALA ALA O . n 
Y  1 22  TYR 22  22  22  TYR TYR O . n 
Y  1 23  LEU 23  23  23  LEU LEU O . n 
Y  1 24  TYR 24  24  24  TYR TYR O . n 
Y  1 25  PHE 25  25  25  PHE PHE O . n 
Y  1 26  ALA 26  26  26  ALA ALA O . n 
Y  1 27  MET 27  27  27  MET MET O . n 
Y  1 28  ALA 28  28  28  ALA ALA O . n 
Y  1 29  ALA 29  29  29  ALA ALA O . n 
Y  1 30  TYR 30  30  30  TYR TYR O . n 
Y  1 31  PHE 31  31  31  PHE PHE O . n 
Y  1 32  GLU 32  32  32  GLU GLU O . n 
Y  1 33  ASP 33  33  33  ASP ASP O . n 
Y  1 34  LEU 34  34  34  LEU LEU O . n 
Y  1 35  GLY 35  35  35  GLY GLY O . n 
Y  1 36  LEU 36  36  36  LEU LEU O . n 
Y  1 37  GLU 37  37  37  GLU GLU O . n 
Y  1 38  GLY 38  38  38  GLY GLY O . n 
Y  1 39  PHE 39  39  39  PHE PHE O . n 
Y  1 40  ALA 40  40  40  ALA ALA O . n 
Y  1 41  ASN 41  41  41  ASN ASN O . n 
Y  1 42  TRP 42  42  42  TRP TRP O . n 
Y  1 43  MET 43  43  43  MET MET O . n 
Y  1 44  LYS 44  44  44  LYS LYS O . n 
Y  1 45  ALA 45  45  45  ALA ALA O . n 
Y  1 46  GLN 46  46  46  GLN GLN O . n 
Y  1 47  ALA 47  47  47  ALA ALA O . n 
Y  1 48  GLU 48  48  48  GLU GLU O . n 
Y  1 49  GLU 49  49  49  GLU GLU O . n 
Y  1 50  GLU 50  50  50  GLU GLU O . n 
Y  1 51  ILE 51  51  51  ILE ILE O . n 
Y  1 52  GLY 52  52  52  GLY GLY O . n 
Y  1 53  HIS 53  53  53  HIS HIS O . n 
Y  1 54  ALA 54  54  54  ALA ALA O . n 
Y  1 55  LEU 55  55  55  LEU LEU O . n 
Y  1 56  ARG 56  56  56  ARG ARG O . n 
Y  1 57  PHE 57  57  57  PHE PHE O . n 
Y  1 58  TYR 58  58  58  TYR TYR O . n 
Y  1 59  ASN 59  59  59  ASN ASN O . n 
Y  1 60  TYR 60  60  60  TYR TYR O . n 
Y  1 61  ILE 61  61  61  ILE ILE O . n 
Y  1 62  TYR 62  62  62  TYR TYR O . n 
Y  1 63  ASP 63  63  63  ASP ASP O . n 
Y  1 64  ARG 64  64  64  ARG ARG O . n 
Y  1 65  ASN 65  65  65  ASN ASN O . n 
Y  1 66  GLY 66  66  66  GLY GLY O . n 
Y  1 67  ARG 67  67  67  ARG ARG O . n 
Y  1 68  VAL 68  68  68  VAL VAL O . n 
Y  1 69  GLU 69  69  69  GLU GLU O . n 
Y  1 70  LEU 70  70  70  LEU LEU O . n 
Y  1 71  ASP 71  71  71  ASP ASP O . n 
Y  1 72  GLU 72  72  72  GLU GLU O . n 
Y  1 73  ILE 73  73  73  ILE ILE O . n 
Y  1 74  PRO 74  74  74  PRO PRO O . n 
Y  1 75  LYS 75  75  75  LYS LYS O . n 
Y  1 76  PRO 76  76  76  PRO PRO O . n 
Y  1 77  PRO 77  77  77  PRO PRO O . n 
Y  1 78  LYS 78  78  78  LYS LYS O . n 
Y  1 79  GLU 79  79  79  GLU GLU O . n 
Y  1 80  TRP 80  80  80  TRP TRP O . n 
Y  1 81  GLU 81  81  81  GLU GLU O . n 
Y  1 82  SER 82  82  82  SER SER O . n 
Y  1 83  PRO 83  83  83  PRO PRO O . n 
Y  1 84  LEU 84  84  84  LEU LEU O . n 
Y  1 85  LYS 85  85  85  LYS LYS O . n 
Y  1 86  ALA 86  86  86  ALA ALA O . n 
Y  1 87  PHE 87  87  87  PHE PHE O . n 
Y  1 88  GLU 88  88  88  GLU GLU O . n 
Y  1 89  ALA 89  89  89  ALA ALA O . n 
Y  1 90  ALA 90  90  90  ALA ALA O . n 
Y  1 91  TYR 91  91  91  TYR TYR O . n 
Y  1 92  GLU 92  92  92  GLU GLU O . n 
Y  1 93  HIS 93  93  93  HIS HIS O . n 
Y  1 94  GLU 94  94  94  GLU GLU O . n 
Y  1 95  LYS 95  95  95  LYS LYS O . n 
Y  1 96  PHE 96  96  96  PHE PHE O . n 
Y  1 97  ILE 97  97  97  ILE ILE O . n 
Y  1 98  SER 98  98  98  SER SER O . n 
Y  1 99  LYS 99  99  99  LYS LYS O . n 
Y  1 100 SER 100 100 100 SER SER O . n 
Y  1 101 ILE 101 101 101 ILE ILE O . n 
Y  1 102 TYR 102 102 102 TYR TYR O . n 
Y  1 103 GLU 103 103 103 GLU GLU O . n 
Y  1 104 LEU 104 104 104 LEU LEU O . n 
Y  1 105 ALA 105 105 105 ALA ALA O . n 
Y  1 106 ALA 106 106 106 ALA ALA O . n 
Y  1 107 LEU 107 107 107 LEU LEU O . n 
Y  1 108 ALA 108 108 108 ALA ALA O . n 
Y  1 109 GLU 109 109 109 GLU GLU O . n 
Y  1 110 GLU 110 110 110 GLU GLU O . n 
Y  1 111 GLU 111 111 111 GLU GLU O . n 
Y  1 112 LYS 112 112 112 LYS LYS O . n 
Y  1 113 ASP 113 113 113 ASP ASP O . n 
Y  1 114 TYR 114 114 114 TYR TYR O . n 
Y  1 115 SER 115 115 115 SER SER O . n 
Y  1 116 THR 116 116 116 THR THR O . n 
Y  1 117 ARG 117 117 117 ARG ARG O . n 
Y  1 118 ALA 118 118 118 ALA ALA O . n 
Y  1 119 PHE 119 119 119 PHE PHE O . n 
Y  1 120 LEU 120 120 120 LEU LEU O . n 
Y  1 121 GLU 121 121 121 GLU GLU O . n 
Y  1 122 TRP 122 122 122 TRP TRP O . n 
Y  1 123 PHE 123 123 123 PHE PHE O . n 
Y  1 124 ILE 124 124 124 ILE ILE O . n 
Y  1 125 ASN 125 125 125 ASN ASN O . n 
Y  1 126 GLU 126 126 126 GLU GLU O . n 
Y  1 127 GLN 127 127 127 GLN GLN O . n 
Y  1 128 VAL 128 128 128 VAL VAL O . n 
Y  1 129 GLU 129 129 129 GLU GLU O . n 
Y  1 130 GLU 130 130 130 GLU GLU O . n 
Y  1 131 GLU 131 131 131 GLU GLU O . n 
Y  1 132 ALA 132 132 132 ALA ALA O . n 
Y  1 133 SER 133 133 133 SER SER O . n 
Y  1 134 VAL 134 134 134 VAL VAL O . n 
Y  1 135 LYS 135 135 135 LYS LYS O . n 
Y  1 136 LYS 136 136 136 LYS LYS O . n 
Y  1 137 ILE 137 137 137 ILE ILE O . n 
Y  1 138 LEU 138 138 138 LEU LEU O . n 
Y  1 139 ASP 139 139 139 ASP ASP O . n 
Y  1 140 LYS 140 140 140 LYS LYS O . n 
Y  1 141 LEU 141 141 141 LEU LEU O . n 
Y  1 142 LYS 142 142 142 LYS LYS O . n 
Y  1 143 PHE 143 143 143 PHE PHE O . n 
Y  1 144 ALA 144 144 144 ALA ALA O . n 
Y  1 145 LYS 145 145 145 LYS LYS O . n 
Y  1 146 ASP 146 146 146 ASP ASP O . n 
Y  1 147 SER 147 147 147 SER SER O . n 
Y  1 148 PRO 148 148 148 PRO PRO O . n 
Y  1 149 GLN 149 149 149 GLN GLN O . n 
Y  1 150 ILE 150 150 150 ILE ILE O . n 
Y  1 151 LEU 151 151 151 LEU LEU O . n 
Y  1 152 PHE 152 152 152 PHE PHE O . n 
Y  1 153 MET 153 153 153 MET MET O . n 
Y  1 154 LEU 154 154 154 LEU LEU O . n 
Y  1 155 ASP 155 155 155 ASP ASP O . n 
Y  1 156 LYS 156 156 156 LYS LYS O . n 
Y  1 157 GLU 157 157 157 GLU GLU O . n 
Y  1 158 LEU 158 158 158 LEU LEU O . n 
Y  1 159 SER 159 159 159 SER SER O . n 
Y  1 160 ALA 160 160 160 ALA ALA O . n 
Y  1 161 ARG 161 161 161 ARG ARG O . n 
Y  1 162 ALA 162 162 162 ALA ALA O . n 
Y  1 163 PRO 163 163 163 PRO PRO O . n 
Y  1 164 LYS 164 164 164 LYS LYS O . n 
Y  1 165 LEU 165 165 165 LEU LEU O . n 
Y  1 166 PRO 166 166 166 PRO PRO O . n 
Y  1 167 GLY 167 167 167 GLY GLY O . n 
Y  1 168 LEU 168 168 ?   ?   ?   O . n 
Y  1 169 LEU 169 169 ?   ?   ?   O . n 
Y  1 170 MET 170 170 ?   ?   ?   O . n 
Y  1 171 GLN 171 171 ?   ?   ?   O . n 
Y  1 172 GLY 172 172 ?   ?   ?   O . n 
Y  1 173 GLY 173 173 ?   ?   ?   O . n 
Y  1 174 GLU 174 174 ?   ?   ?   O . n 
Z  1 1   MET 1   1   1   MET MET P . n 
Z  1 2   LEU 2   2   2   LEU LEU P . n 
Z  1 3   SER 3   3   3   SER SER P . n 
Z  1 4   GLU 4   4   4   GLU GLU P . n 
Z  1 5   ARG 5   5   5   ARG ARG P . n 
Z  1 6   MET 6   6   6   MET MET P . n 
Z  1 7   LEU 7   7   7   LEU LEU P . n 
Z  1 8   LYS 8   8   8   LYS LYS P . n 
Z  1 9   ALA 9   9   9   ALA ALA P . n 
Z  1 10  LEU 10  10  10  LEU LEU P . n 
Z  1 11  ASN 11  11  11  ASN ASN P . n 
Z  1 12  ASP 12  12  12  ASP ASP P . n 
Z  1 13  GLN 13  13  13  GLN GLN P . n 
Z  1 14  LEU 14  14  14  LEU LEU P . n 
Z  1 15  ASN 15  15  15  ASN ASN P . n 
Z  1 16  ARG 16  16  16  ARG ARG P . n 
Z  1 17  GLU 17  17  17  GLU GLU P . n 
Z  1 18  LEU 18  18  18  LEU LEU P . n 
Z  1 19  TYR 19  19  19  TYR TYR P . n 
Z  1 20  SER 20  20  20  SER SER P . n 
Z  1 21  ALA 21  21  21  ALA ALA P . n 
Z  1 22  TYR 22  22  22  TYR TYR P . n 
Z  1 23  LEU 23  23  23  LEU LEU P . n 
Z  1 24  TYR 24  24  24  TYR TYR P . n 
Z  1 25  PHE 25  25  25  PHE PHE P . n 
Z  1 26  ALA 26  26  26  ALA ALA P . n 
Z  1 27  MET 27  27  27  MET MET P . n 
Z  1 28  ALA 28  28  28  ALA ALA P . n 
Z  1 29  ALA 29  29  29  ALA ALA P . n 
Z  1 30  TYR 30  30  30  TYR TYR P . n 
Z  1 31  PHE 31  31  31  PHE PHE P . n 
Z  1 32  GLU 32  32  32  GLU GLU P . n 
Z  1 33  ASP 33  33  33  ASP ASP P . n 
Z  1 34  LEU 34  34  34  LEU LEU P . n 
Z  1 35  GLY 35  35  35  GLY GLY P . n 
Z  1 36  LEU 36  36  36  LEU LEU P . n 
Z  1 37  GLU 37  37  37  GLU GLU P . n 
Z  1 38  GLY 38  38  38  GLY GLY P . n 
Z  1 39  PHE 39  39  39  PHE PHE P . n 
Z  1 40  ALA 40  40  40  ALA ALA P . n 
Z  1 41  ASN 41  41  41  ASN ASN P . n 
Z  1 42  TRP 42  42  42  TRP TRP P . n 
Z  1 43  MET 43  43  43  MET MET P . n 
Z  1 44  LYS 44  44  44  LYS LYS P . n 
Z  1 45  ALA 45  45  45  ALA ALA P . n 
Z  1 46  GLN 46  46  46  GLN GLN P . n 
Z  1 47  ALA 47  47  47  ALA ALA P . n 
Z  1 48  GLU 48  48  48  GLU GLU P . n 
Z  1 49  GLU 49  49  49  GLU GLU P . n 
Z  1 50  GLU 50  50  50  GLU GLU P . n 
Z  1 51  ILE 51  51  51  ILE ILE P . n 
Z  1 52  GLY 52  52  52  GLY GLY P . n 
Z  1 53  HIS 53  53  53  HIS HIS P . n 
Z  1 54  ALA 54  54  54  ALA ALA P . n 
Z  1 55  LEU 55  55  55  LEU LEU P . n 
Z  1 56  ARG 56  56  56  ARG ARG P . n 
Z  1 57  PHE 57  57  57  PHE PHE P . n 
Z  1 58  TYR 58  58  58  TYR TYR P . n 
Z  1 59  ASN 59  59  59  ASN ASN P . n 
Z  1 60  TYR 60  60  60  TYR TYR P . n 
Z  1 61  ILE 61  61  61  ILE ILE P . n 
Z  1 62  TYR 62  62  62  TYR TYR P . n 
Z  1 63  ASP 63  63  63  ASP ASP P . n 
Z  1 64  ARG 64  64  64  ARG ARG P . n 
Z  1 65  ASN 65  65  65  ASN ASN P . n 
Z  1 66  GLY 66  66  66  GLY GLY P . n 
Z  1 67  ARG 67  67  67  ARG ARG P . n 
Z  1 68  VAL 68  68  68  VAL VAL P . n 
Z  1 69  GLU 69  69  69  GLU GLU P . n 
Z  1 70  LEU 70  70  70  LEU LEU P . n 
Z  1 71  ASP 71  71  71  ASP ASP P . n 
Z  1 72  GLU 72  72  72  GLU GLU P . n 
Z  1 73  ILE 73  73  73  ILE ILE P . n 
Z  1 74  PRO 74  74  74  PRO PRO P . n 
Z  1 75  LYS 75  75  75  LYS LYS P . n 
Z  1 76  PRO 76  76  76  PRO PRO P . n 
Z  1 77  PRO 77  77  77  PRO PRO P . n 
Z  1 78  LYS 78  78  78  LYS LYS P . n 
Z  1 79  GLU 79  79  79  GLU GLU P . n 
Z  1 80  TRP 80  80  80  TRP TRP P . n 
Z  1 81  GLU 81  81  81  GLU GLU P . n 
Z  1 82  SER 82  82  82  SER SER P . n 
Z  1 83  PRO 83  83  83  PRO PRO P . n 
Z  1 84  LEU 84  84  84  LEU LEU P . n 
Z  1 85  LYS 85  85  85  LYS LYS P . n 
Z  1 86  ALA 86  86  86  ALA ALA P . n 
Z  1 87  PHE 87  87  87  PHE PHE P . n 
Z  1 88  GLU 88  88  88  GLU GLU P . n 
Z  1 89  ALA 89  89  89  ALA ALA P . n 
Z  1 90  ALA 90  90  90  ALA ALA P . n 
Z  1 91  TYR 91  91  91  TYR TYR P . n 
Z  1 92  GLU 92  92  92  GLU GLU P . n 
Z  1 93  HIS 93  93  93  HIS HIS P . n 
Z  1 94  GLU 94  94  94  GLU GLU P . n 
Z  1 95  LYS 95  95  95  LYS LYS P . n 
Z  1 96  PHE 96  96  96  PHE PHE P . n 
Z  1 97  ILE 97  97  97  ILE ILE P . n 
Z  1 98  SER 98  98  98  SER SER P . n 
Z  1 99  LYS 99  99  99  LYS LYS P . n 
Z  1 100 SER 100 100 100 SER SER P . n 
Z  1 101 ILE 101 101 101 ILE ILE P . n 
Z  1 102 TYR 102 102 102 TYR TYR P . n 
Z  1 103 GLU 103 103 103 GLU GLU P . n 
Z  1 104 LEU 104 104 104 LEU LEU P . n 
Z  1 105 ALA 105 105 105 ALA ALA P . n 
Z  1 106 ALA 106 106 106 ALA ALA P . n 
Z  1 107 LEU 107 107 107 LEU LEU P . n 
Z  1 108 ALA 108 108 108 ALA ALA P . n 
Z  1 109 GLU 109 109 109 GLU GLU P . n 
Z  1 110 GLU 110 110 110 GLU GLU P . n 
Z  1 111 GLU 111 111 111 GLU GLU P . n 
Z  1 112 LYS 112 112 112 LYS LYS P . n 
Z  1 113 ASP 113 113 113 ASP ASP P . n 
Z  1 114 TYR 114 114 114 TYR TYR P . n 
Z  1 115 SER 115 115 115 SER SER P . n 
Z  1 116 THR 116 116 116 THR THR P . n 
Z  1 117 ARG 117 117 117 ARG ARG P . n 
Z  1 118 ALA 118 118 118 ALA ALA P . n 
Z  1 119 PHE 119 119 119 PHE PHE P . n 
Z  1 120 LEU 120 120 120 LEU LEU P . n 
Z  1 121 GLU 121 121 121 GLU GLU P . n 
Z  1 122 TRP 122 122 122 TRP TRP P . n 
Z  1 123 PHE 123 123 123 PHE PHE P . n 
Z  1 124 ILE 124 124 124 ILE ILE P . n 
Z  1 125 ASN 125 125 125 ASN ASN P . n 
Z  1 126 GLU 126 126 126 GLU GLU P . n 
Z  1 127 GLN 127 127 127 GLN GLN P . n 
Z  1 128 VAL 128 128 128 VAL VAL P . n 
Z  1 129 GLU 129 129 129 GLU GLU P . n 
Z  1 130 GLU 130 130 130 GLU GLU P . n 
Z  1 131 GLU 131 131 131 GLU GLU P . n 
Z  1 132 ALA 132 132 132 ALA ALA P . n 
Z  1 133 SER 133 133 133 SER SER P . n 
Z  1 134 VAL 134 134 134 VAL VAL P . n 
Z  1 135 LYS 135 135 135 LYS LYS P . n 
Z  1 136 LYS 136 136 136 LYS LYS P . n 
Z  1 137 ILE 137 137 137 ILE ILE P . n 
Z  1 138 LEU 138 138 138 LEU LEU P . n 
Z  1 139 ASP 139 139 139 ASP ASP P . n 
Z  1 140 LYS 140 140 140 LYS LYS P . n 
Z  1 141 LEU 141 141 141 LEU LEU P . n 
Z  1 142 LYS 142 142 142 LYS LYS P . n 
Z  1 143 PHE 143 143 143 PHE PHE P . n 
Z  1 144 ALA 144 144 144 ALA ALA P . n 
Z  1 145 LYS 145 145 145 LYS LYS P . n 
Z  1 146 ASP 146 146 146 ASP ASP P . n 
Z  1 147 SER 147 147 147 SER SER P . n 
Z  1 148 PRO 148 148 148 PRO PRO P . n 
Z  1 149 GLN 149 149 149 GLN GLN P . n 
Z  1 150 ILE 150 150 150 ILE ILE P . n 
Z  1 151 LEU 151 151 151 LEU LEU P . n 
Z  1 152 PHE 152 152 152 PHE PHE P . n 
Z  1 153 MET 153 153 153 MET MET P . n 
Z  1 154 LEU 154 154 154 LEU LEU P . n 
Z  1 155 ASP 155 155 155 ASP ASP P . n 
Z  1 156 LYS 156 156 156 LYS LYS P . n 
Z  1 157 GLU 157 157 157 GLU GLU P . n 
Z  1 158 LEU 158 158 158 LEU LEU P . n 
Z  1 159 SER 159 159 159 SER SER P . n 
Z  1 160 ALA 160 160 160 ALA ALA P . n 
Z  1 161 ARG 161 161 161 ARG ARG P . n 
Z  1 162 ALA 162 162 162 ALA ALA P . n 
Z  1 163 PRO 163 163 163 PRO PRO P . n 
Z  1 164 LYS 164 164 164 LYS LYS P . n 
Z  1 165 LEU 165 165 165 LEU LEU P . n 
Z  1 166 PRO 166 166 166 PRO PRO P . n 
Z  1 167 GLY 167 167 167 GLY GLY P . n 
Z  1 168 LEU 168 168 ?   ?   ?   P . n 
Z  1 169 LEU 169 169 ?   ?   ?   P . n 
Z  1 170 MET 170 170 ?   ?   ?   P . n 
Z  1 171 GLN 171 171 ?   ?   ?   P . n 
Z  1 172 GLY 172 172 ?   ?   ?   P . n 
Z  1 173 GLY 173 173 ?   ?   ?   P . n 
Z  1 174 GLU 174 174 ?   ?   ?   P . n 
AA 1 1   MET 1   1   1   MET MET Q . n 
AA 1 2   LEU 2   2   2   LEU LEU Q . n 
AA 1 3   SER 3   3   3   SER SER Q . n 
AA 1 4   GLU 4   4   4   GLU GLU Q . n 
AA 1 5   ARG 5   5   5   ARG ARG Q . n 
AA 1 6   MET 6   6   6   MET MET Q . n 
AA 1 7   LEU 7   7   7   LEU LEU Q . n 
AA 1 8   LYS 8   8   8   LYS LYS Q . n 
AA 1 9   ALA 9   9   9   ALA ALA Q . n 
AA 1 10  LEU 10  10  10  LEU LEU Q . n 
AA 1 11  ASN 11  11  11  ASN ASN Q . n 
AA 1 12  ASP 12  12  12  ASP ASP Q . n 
AA 1 13  GLN 13  13  13  GLN GLN Q . n 
AA 1 14  LEU 14  14  14  LEU LEU Q . n 
AA 1 15  ASN 15  15  15  ASN ASN Q . n 
AA 1 16  ARG 16  16  16  ARG ARG Q . n 
AA 1 17  GLU 17  17  17  GLU GLU Q . n 
AA 1 18  LEU 18  18  18  LEU LEU Q . n 
AA 1 19  TYR 19  19  19  TYR TYR Q . n 
AA 1 20  SER 20  20  20  SER SER Q . n 
AA 1 21  ALA 21  21  21  ALA ALA Q . n 
AA 1 22  TYR 22  22  22  TYR TYR Q . n 
AA 1 23  LEU 23  23  23  LEU LEU Q . n 
AA 1 24  TYR 24  24  24  TYR TYR Q . n 
AA 1 25  PHE 25  25  25  PHE PHE Q . n 
AA 1 26  ALA 26  26  26  ALA ALA Q . n 
AA 1 27  MET 27  27  27  MET MET Q . n 
AA 1 28  ALA 28  28  28  ALA ALA Q . n 
AA 1 29  ALA 29  29  29  ALA ALA Q . n 
AA 1 30  TYR 30  30  30  TYR TYR Q . n 
AA 1 31  PHE 31  31  31  PHE PHE Q . n 
AA 1 32  GLU 32  32  32  GLU GLU Q . n 
AA 1 33  ASP 33  33  33  ASP ASP Q . n 
AA 1 34  LEU 34  34  34  LEU LEU Q . n 
AA 1 35  GLY 35  35  35  GLY GLY Q . n 
AA 1 36  LEU 36  36  36  LEU LEU Q . n 
AA 1 37  GLU 37  37  37  GLU GLU Q . n 
AA 1 38  GLY 38  38  38  GLY GLY Q . n 
AA 1 39  PHE 39  39  39  PHE PHE Q . n 
AA 1 40  ALA 40  40  40  ALA ALA Q . n 
AA 1 41  ASN 41  41  41  ASN ASN Q . n 
AA 1 42  TRP 42  42  42  TRP TRP Q . n 
AA 1 43  MET 43  43  43  MET MET Q . n 
AA 1 44  LYS 44  44  44  LYS LYS Q . n 
AA 1 45  ALA 45  45  45  ALA ALA Q . n 
AA 1 46  GLN 46  46  46  GLN GLN Q . n 
AA 1 47  ALA 47  47  47  ALA ALA Q . n 
AA 1 48  GLU 48  48  48  GLU GLU Q . n 
AA 1 49  GLU 49  49  49  GLU GLU Q . n 
AA 1 50  GLU 50  50  50  GLU GLU Q . n 
AA 1 51  ILE 51  51  51  ILE ILE Q . n 
AA 1 52  GLY 52  52  52  GLY GLY Q . n 
AA 1 53  HIS 53  53  53  HIS HIS Q . n 
AA 1 54  ALA 54  54  54  ALA ALA Q . n 
AA 1 55  LEU 55  55  55  LEU LEU Q . n 
AA 1 56  ARG 56  56  56  ARG ARG Q . n 
AA 1 57  PHE 57  57  57  PHE PHE Q . n 
AA 1 58  TYR 58  58  58  TYR TYR Q . n 
AA 1 59  ASN 59  59  59  ASN ASN Q . n 
AA 1 60  TYR 60  60  60  TYR TYR Q . n 
AA 1 61  ILE 61  61  61  ILE ILE Q . n 
AA 1 62  TYR 62  62  62  TYR TYR Q . n 
AA 1 63  ASP 63  63  63  ASP ASP Q . n 
AA 1 64  ARG 64  64  64  ARG ARG Q . n 
AA 1 65  ASN 65  65  65  ASN ASN Q . n 
AA 1 66  GLY 66  66  66  GLY GLY Q . n 
AA 1 67  ARG 67  67  67  ARG ARG Q . n 
AA 1 68  VAL 68  68  68  VAL VAL Q . n 
AA 1 69  GLU 69  69  69  GLU GLU Q . n 
AA 1 70  LEU 70  70  70  LEU LEU Q . n 
AA 1 71  ASP 71  71  71  ASP ASP Q . n 
AA 1 72  GLU 72  72  72  GLU GLU Q . n 
AA 1 73  ILE 73  73  73  ILE ILE Q . n 
AA 1 74  PRO 74  74  74  PRO PRO Q . n 
AA 1 75  LYS 75  75  75  LYS LYS Q . n 
AA 1 76  PRO 76  76  76  PRO PRO Q . n 
AA 1 77  PRO 77  77  77  PRO PRO Q . n 
AA 1 78  LYS 78  78  78  LYS LYS Q . n 
AA 1 79  GLU 79  79  79  GLU GLU Q . n 
AA 1 80  TRP 80  80  80  TRP TRP Q . n 
AA 1 81  GLU 81  81  81  GLU GLU Q . n 
AA 1 82  SER 82  82  82  SER SER Q . n 
AA 1 83  PRO 83  83  83  PRO PRO Q . n 
AA 1 84  LEU 84  84  84  LEU LEU Q . n 
AA 1 85  LYS 85  85  85  LYS LYS Q . n 
AA 1 86  ALA 86  86  86  ALA ALA Q . n 
AA 1 87  PHE 87  87  87  PHE PHE Q . n 
AA 1 88  GLU 88  88  88  GLU GLU Q . n 
AA 1 89  ALA 89  89  89  ALA ALA Q . n 
AA 1 90  ALA 90  90  90  ALA ALA Q . n 
AA 1 91  TYR 91  91  91  TYR TYR Q . n 
AA 1 92  GLU 92  92  92  GLU GLU Q . n 
AA 1 93  HIS 93  93  93  HIS HIS Q . n 
AA 1 94  GLU 94  94  94  GLU GLU Q . n 
AA 1 95  LYS 95  95  95  LYS LYS Q . n 
AA 1 96  PHE 96  96  96  PHE PHE Q . n 
AA 1 97  ILE 97  97  97  ILE ILE Q . n 
AA 1 98  SER 98  98  98  SER SER Q . n 
AA 1 99  LYS 99  99  99  LYS LYS Q . n 
AA 1 100 SER 100 100 100 SER SER Q . n 
AA 1 101 ILE 101 101 101 ILE ILE Q . n 
AA 1 102 TYR 102 102 102 TYR TYR Q . n 
AA 1 103 GLU 103 103 103 GLU GLU Q . n 
AA 1 104 LEU 104 104 104 LEU LEU Q . n 
AA 1 105 ALA 105 105 105 ALA ALA Q . n 
AA 1 106 ALA 106 106 106 ALA ALA Q . n 
AA 1 107 LEU 107 107 107 LEU LEU Q . n 
AA 1 108 ALA 108 108 108 ALA ALA Q . n 
AA 1 109 GLU 109 109 109 GLU GLU Q . n 
AA 1 110 GLU 110 110 110 GLU GLU Q . n 
AA 1 111 GLU 111 111 111 GLU GLU Q . n 
AA 1 112 LYS 112 112 112 LYS LYS Q . n 
AA 1 113 ASP 113 113 113 ASP ASP Q . n 
AA 1 114 TYR 114 114 114 TYR TYR Q . n 
AA 1 115 SER 115 115 115 SER SER Q . n 
AA 1 116 THR 116 116 116 THR THR Q . n 
AA 1 117 ARG 117 117 117 ARG ARG Q . n 
AA 1 118 ALA 118 118 118 ALA ALA Q . n 
AA 1 119 PHE 119 119 119 PHE PHE Q . n 
AA 1 120 LEU 120 120 120 LEU LEU Q . n 
AA 1 121 GLU 121 121 121 GLU GLU Q . n 
AA 1 122 TRP 122 122 122 TRP TRP Q . n 
AA 1 123 PHE 123 123 123 PHE PHE Q . n 
AA 1 124 ILE 124 124 124 ILE ILE Q . n 
AA 1 125 ASN 125 125 125 ASN ASN Q . n 
AA 1 126 GLU 126 126 126 GLU GLU Q . n 
AA 1 127 GLN 127 127 127 GLN GLN Q . n 
AA 1 128 VAL 128 128 128 VAL VAL Q . n 
AA 1 129 GLU 129 129 129 GLU GLU Q . n 
AA 1 130 GLU 130 130 130 GLU GLU Q . n 
AA 1 131 GLU 131 131 131 GLU GLU Q . n 
AA 1 132 ALA 132 132 132 ALA ALA Q . n 
AA 1 133 SER 133 133 133 SER SER Q . n 
AA 1 134 VAL 134 134 134 VAL VAL Q . n 
AA 1 135 LYS 135 135 135 LYS LYS Q . n 
AA 1 136 LYS 136 136 136 LYS LYS Q . n 
AA 1 137 ILE 137 137 137 ILE ILE Q . n 
AA 1 138 LEU 138 138 138 LEU LEU Q . n 
AA 1 139 ASP 139 139 139 ASP ASP Q . n 
AA 1 140 LYS 140 140 140 LYS LYS Q . n 
AA 1 141 LEU 141 141 141 LEU LEU Q . n 
AA 1 142 LYS 142 142 142 LYS LYS Q . n 
AA 1 143 PHE 143 143 143 PHE PHE Q . n 
AA 1 144 ALA 144 144 144 ALA ALA Q . n 
AA 1 145 LYS 145 145 145 LYS LYS Q . n 
AA 1 146 ASP 146 146 146 ASP ASP Q . n 
AA 1 147 SER 147 147 147 SER SER Q . n 
AA 1 148 PRO 148 148 148 PRO PRO Q . n 
AA 1 149 GLN 149 149 149 GLN GLN Q . n 
AA 1 150 ILE 150 150 150 ILE ILE Q . n 
AA 1 151 LEU 151 151 151 LEU LEU Q . n 
AA 1 152 PHE 152 152 152 PHE PHE Q . n 
AA 1 153 MET 153 153 153 MET MET Q . n 
AA 1 154 LEU 154 154 154 LEU LEU Q . n 
AA 1 155 ASP 155 155 155 ASP ASP Q . n 
AA 1 156 LYS 156 156 156 LYS LYS Q . n 
AA 1 157 GLU 157 157 157 GLU GLU Q . n 
AA 1 158 LEU 158 158 158 LEU LEU Q . n 
AA 1 159 SER 159 159 159 SER SER Q . n 
AA 1 160 ALA 160 160 160 ALA ALA Q . n 
AA 1 161 ARG 161 161 161 ARG ARG Q . n 
AA 1 162 ALA 162 162 162 ALA ALA Q . n 
AA 1 163 PRO 163 163 163 PRO PRO Q . n 
AA 1 164 LYS 164 164 164 LYS LYS Q . n 
AA 1 165 LEU 165 165 165 LEU LEU Q . n 
AA 1 166 PRO 166 166 166 PRO PRO Q . n 
AA 1 167 GLY 167 167 167 GLY GLY Q . n 
AA 1 168 LEU 168 168 ?   ?   ?   Q . n 
AA 1 169 LEU 169 169 ?   ?   ?   Q . n 
AA 1 170 MET 170 170 ?   ?   ?   Q . n 
AA 1 171 GLN 171 171 ?   ?   ?   Q . n 
AA 1 172 GLY 172 172 ?   ?   ?   Q . n 
AA 1 173 GLY 173 173 ?   ?   ?   Q . n 
AA 1 174 GLU 174 174 ?   ?   ?   Q . n 
BA 1 1   MET 1   1   1   MET MET R . n 
BA 1 2   LEU 2   2   2   LEU LEU R . n 
BA 1 3   SER 3   3   3   SER SER R . n 
BA 1 4   GLU 4   4   4   GLU GLU R . n 
BA 1 5   ARG 5   5   5   ARG ARG R . n 
BA 1 6   MET 6   6   6   MET MET R . n 
BA 1 7   LEU 7   7   7   LEU LEU R . n 
BA 1 8   LYS 8   8   8   LYS LYS R . n 
BA 1 9   ALA 9   9   9   ALA ALA R . n 
BA 1 10  LEU 10  10  10  LEU LEU R . n 
BA 1 11  ASN 11  11  11  ASN ASN R . n 
BA 1 12  ASP 12  12  12  ASP ASP R . n 
BA 1 13  GLN 13  13  13  GLN GLN R . n 
BA 1 14  LEU 14  14  14  LEU LEU R . n 
BA 1 15  ASN 15  15  15  ASN ASN R . n 
BA 1 16  ARG 16  16  16  ARG ARG R . n 
BA 1 17  GLU 17  17  17  GLU GLU R . n 
BA 1 18  LEU 18  18  18  LEU LEU R . n 
BA 1 19  TYR 19  19  19  TYR TYR R . n 
BA 1 20  SER 20  20  20  SER SER R . n 
BA 1 21  ALA 21  21  21  ALA ALA R . n 
BA 1 22  TYR 22  22  22  TYR TYR R . n 
BA 1 23  LEU 23  23  23  LEU LEU R . n 
BA 1 24  TYR 24  24  24  TYR TYR R . n 
BA 1 25  PHE 25  25  25  PHE PHE R . n 
BA 1 26  ALA 26  26  26  ALA ALA R . n 
BA 1 27  MET 27  27  27  MET MET R . n 
BA 1 28  ALA 28  28  28  ALA ALA R . n 
BA 1 29  ALA 29  29  29  ALA ALA R . n 
BA 1 30  TYR 30  30  30  TYR TYR R . n 
BA 1 31  PHE 31  31  31  PHE PHE R . n 
BA 1 32  GLU 32  32  32  GLU GLU R . n 
BA 1 33  ASP 33  33  33  ASP ASP R . n 
BA 1 34  LEU 34  34  34  LEU LEU R . n 
BA 1 35  GLY 35  35  35  GLY GLY R . n 
BA 1 36  LEU 36  36  36  LEU LEU R . n 
BA 1 37  GLU 37  37  37  GLU GLU R . n 
BA 1 38  GLY 38  38  38  GLY GLY R . n 
BA 1 39  PHE 39  39  39  PHE PHE R . n 
BA 1 40  ALA 40  40  40  ALA ALA R . n 
BA 1 41  ASN 41  41  41  ASN ASN R . n 
BA 1 42  TRP 42  42  42  TRP TRP R . n 
BA 1 43  MET 43  43  43  MET MET R . n 
BA 1 44  LYS 44  44  44  LYS LYS R . n 
BA 1 45  ALA 45  45  45  ALA ALA R . n 
BA 1 46  GLN 46  46  46  GLN GLN R . n 
BA 1 47  ALA 47  47  47  ALA ALA R . n 
BA 1 48  GLU 48  48  48  GLU GLU R . n 
BA 1 49  GLU 49  49  49  GLU GLU R . n 
BA 1 50  GLU 50  50  50  GLU GLU R . n 
BA 1 51  ILE 51  51  51  ILE ILE R . n 
BA 1 52  GLY 52  52  52  GLY GLY R . n 
BA 1 53  HIS 53  53  53  HIS HIS R . n 
BA 1 54  ALA 54  54  54  ALA ALA R . n 
BA 1 55  LEU 55  55  55  LEU LEU R . n 
BA 1 56  ARG 56  56  56  ARG ARG R . n 
BA 1 57  PHE 57  57  57  PHE PHE R . n 
BA 1 58  TYR 58  58  58  TYR TYR R . n 
BA 1 59  ASN 59  59  59  ASN ASN R . n 
BA 1 60  TYR 60  60  60  TYR TYR R . n 
BA 1 61  ILE 61  61  61  ILE ILE R . n 
BA 1 62  TYR 62  62  62  TYR TYR R . n 
BA 1 63  ASP 63  63  63  ASP ASP R . n 
BA 1 64  ARG 64  64  64  ARG ARG R . n 
BA 1 65  ASN 65  65  65  ASN ASN R . n 
BA 1 66  GLY 66  66  66  GLY GLY R . n 
BA 1 67  ARG 67  67  67  ARG ARG R . n 
BA 1 68  VAL 68  68  68  VAL VAL R . n 
BA 1 69  GLU 69  69  69  GLU GLU R . n 
BA 1 70  LEU 70  70  70  LEU LEU R . n 
BA 1 71  ASP 71  71  71  ASP ASP R . n 
BA 1 72  GLU 72  72  72  GLU GLU R . n 
BA 1 73  ILE 73  73  73  ILE ILE R . n 
BA 1 74  PRO 74  74  74  PRO PRO R . n 
BA 1 75  LYS 75  75  75  LYS LYS R . n 
BA 1 76  PRO 76  76  76  PRO PRO R . n 
BA 1 77  PRO 77  77  77  PRO PRO R . n 
BA 1 78  LYS 78  78  78  LYS LYS R . n 
BA 1 79  GLU 79  79  79  GLU GLU R . n 
BA 1 80  TRP 80  80  80  TRP TRP R . n 
BA 1 81  GLU 81  81  81  GLU GLU R . n 
BA 1 82  SER 82  82  82  SER SER R . n 
BA 1 83  PRO 83  83  83  PRO PRO R . n 
BA 1 84  LEU 84  84  84  LEU LEU R . n 
BA 1 85  LYS 85  85  85  LYS LYS R . n 
BA 1 86  ALA 86  86  86  ALA ALA R . n 
BA 1 87  PHE 87  87  87  PHE PHE R . n 
BA 1 88  GLU 88  88  88  GLU GLU R . n 
BA 1 89  ALA 89  89  89  ALA ALA R . n 
BA 1 90  ALA 90  90  90  ALA ALA R . n 
BA 1 91  TYR 91  91  91  TYR TYR R . n 
BA 1 92  GLU 92  92  92  GLU GLU R . n 
BA 1 93  HIS 93  93  93  HIS HIS R . n 
BA 1 94  GLU 94  94  94  GLU GLU R . n 
BA 1 95  LYS 95  95  95  LYS LYS R . n 
BA 1 96  PHE 96  96  96  PHE PHE R . n 
BA 1 97  ILE 97  97  97  ILE ILE R . n 
BA 1 98  SER 98  98  98  SER SER R . n 
BA 1 99  LYS 99  99  99  LYS LYS R . n 
BA 1 100 SER 100 100 100 SER SER R . n 
BA 1 101 ILE 101 101 101 ILE ILE R . n 
BA 1 102 TYR 102 102 102 TYR TYR R . n 
BA 1 103 GLU 103 103 103 GLU GLU R . n 
BA 1 104 LEU 104 104 104 LEU LEU R . n 
BA 1 105 ALA 105 105 105 ALA ALA R . n 
BA 1 106 ALA 106 106 106 ALA ALA R . n 
BA 1 107 LEU 107 107 107 LEU LEU R . n 
BA 1 108 ALA 108 108 108 ALA ALA R . n 
BA 1 109 GLU 109 109 109 GLU GLU R . n 
BA 1 110 GLU 110 110 110 GLU GLU R . n 
BA 1 111 GLU 111 111 111 GLU GLU R . n 
BA 1 112 LYS 112 112 112 LYS LYS R . n 
BA 1 113 ASP 113 113 113 ASP ASP R . n 
BA 1 114 TYR 114 114 114 TYR TYR R . n 
BA 1 115 SER 115 115 115 SER SER R . n 
BA 1 116 THR 116 116 116 THR THR R . n 
BA 1 117 ARG 117 117 117 ARG ARG R . n 
BA 1 118 ALA 118 118 118 ALA ALA R . n 
BA 1 119 PHE 119 119 119 PHE PHE R . n 
BA 1 120 LEU 120 120 120 LEU LEU R . n 
BA 1 121 GLU 121 121 121 GLU GLU R . n 
BA 1 122 TRP 122 122 122 TRP TRP R . n 
BA 1 123 PHE 123 123 123 PHE PHE R . n 
BA 1 124 ILE 124 124 124 ILE ILE R . n 
BA 1 125 ASN 125 125 125 ASN ASN R . n 
BA 1 126 GLU 126 126 126 GLU GLU R . n 
BA 1 127 GLN 127 127 127 GLN GLN R . n 
BA 1 128 VAL 128 128 128 VAL VAL R . n 
BA 1 129 GLU 129 129 129 GLU GLU R . n 
BA 1 130 GLU 130 130 130 GLU GLU R . n 
BA 1 131 GLU 131 131 131 GLU GLU R . n 
BA 1 132 ALA 132 132 132 ALA ALA R . n 
BA 1 133 SER 133 133 133 SER SER R . n 
BA 1 134 VAL 134 134 134 VAL VAL R . n 
BA 1 135 LYS 135 135 135 LYS LYS R . n 
BA 1 136 LYS 136 136 136 LYS LYS R . n 
BA 1 137 ILE 137 137 137 ILE ILE R . n 
BA 1 138 LEU 138 138 138 LEU LEU R . n 
BA 1 139 ASP 139 139 139 ASP ASP R . n 
BA 1 140 LYS 140 140 140 LYS LYS R . n 
BA 1 141 LEU 141 141 141 LEU LEU R . n 
BA 1 142 LYS 142 142 142 LYS LYS R . n 
BA 1 143 PHE 143 143 143 PHE PHE R . n 
BA 1 144 ALA 144 144 144 ALA ALA R . n 
BA 1 145 LYS 145 145 145 LYS LYS R . n 
BA 1 146 ASP 146 146 146 ASP ASP R . n 
BA 1 147 SER 147 147 147 SER SER R . n 
BA 1 148 PRO 148 148 148 PRO PRO R . n 
BA 1 149 GLN 149 149 149 GLN GLN R . n 
BA 1 150 ILE 150 150 150 ILE ILE R . n 
BA 1 151 LEU 151 151 151 LEU LEU R . n 
BA 1 152 PHE 152 152 152 PHE PHE R . n 
BA 1 153 MET 153 153 153 MET MET R . n 
BA 1 154 LEU 154 154 154 LEU LEU R . n 
BA 1 155 ASP 155 155 155 ASP ASP R . n 
BA 1 156 LYS 156 156 156 LYS LYS R . n 
BA 1 157 GLU 157 157 157 GLU GLU R . n 
BA 1 158 LEU 158 158 158 LEU LEU R . n 
BA 1 159 SER 159 159 159 SER SER R . n 
BA 1 160 ALA 160 160 160 ALA ALA R . n 
BA 1 161 ARG 161 161 161 ARG ARG R . n 
BA 1 162 ALA 162 162 162 ALA ALA R . n 
BA 1 163 PRO 163 163 163 PRO PRO R . n 
BA 1 164 LYS 164 164 164 LYS LYS R . n 
BA 1 165 LEU 165 165 165 LEU LEU R . n 
BA 1 166 PRO 166 166 166 PRO PRO R . n 
BA 1 167 GLY 167 167 167 GLY GLY R . n 
BA 1 168 LEU 168 168 ?   ?   ?   R . n 
BA 1 169 LEU 169 169 ?   ?   ?   R . n 
BA 1 170 MET 170 170 ?   ?   ?   R . n 
BA 1 171 GLN 171 171 ?   ?   ?   R . n 
BA 1 172 GLY 172 172 ?   ?   ?   R . n 
BA 1 173 GLY 173 173 ?   ?   ?   R . n 
BA 1 174 GLU 174 174 ?   ?   ?   R . n 
CA 1 1   MET 1   1   1   MET MET S . n 
CA 1 2   LEU 2   2   2   LEU LEU S . n 
CA 1 3   SER 3   3   3   SER SER S . n 
CA 1 4   GLU 4   4   4   GLU GLU S . n 
CA 1 5   ARG 5   5   5   ARG ARG S . n 
CA 1 6   MET 6   6   6   MET MET S . n 
CA 1 7   LEU 7   7   7   LEU LEU S . n 
CA 1 8   LYS 8   8   8   LYS LYS S . n 
CA 1 9   ALA 9   9   9   ALA ALA S . n 
CA 1 10  LEU 10  10  10  LEU LEU S . n 
CA 1 11  ASN 11  11  11  ASN ASN S . n 
CA 1 12  ASP 12  12  12  ASP ASP S . n 
CA 1 13  GLN 13  13  13  GLN GLN S . n 
CA 1 14  LEU 14  14  14  LEU LEU S . n 
CA 1 15  ASN 15  15  15  ASN ASN S . n 
CA 1 16  ARG 16  16  16  ARG ARG S . n 
CA 1 17  GLU 17  17  17  GLU GLU S . n 
CA 1 18  LEU 18  18  18  LEU LEU S . n 
CA 1 19  TYR 19  19  19  TYR TYR S . n 
CA 1 20  SER 20  20  20  SER SER S . n 
CA 1 21  ALA 21  21  21  ALA ALA S . n 
CA 1 22  TYR 22  22  22  TYR TYR S . n 
CA 1 23  LEU 23  23  23  LEU LEU S . n 
CA 1 24  TYR 24  24  24  TYR TYR S . n 
CA 1 25  PHE 25  25  25  PHE PHE S . n 
CA 1 26  ALA 26  26  26  ALA ALA S . n 
CA 1 27  MET 27  27  27  MET MET S . n 
CA 1 28  ALA 28  28  28  ALA ALA S . n 
CA 1 29  ALA 29  29  29  ALA ALA S . n 
CA 1 30  TYR 30  30  30  TYR TYR S . n 
CA 1 31  PHE 31  31  31  PHE PHE S . n 
CA 1 32  GLU 32  32  32  GLU GLU S . n 
CA 1 33  ASP 33  33  33  ASP ASP S . n 
CA 1 34  LEU 34  34  34  LEU LEU S . n 
CA 1 35  GLY 35  35  35  GLY GLY S . n 
CA 1 36  LEU 36  36  36  LEU LEU S . n 
CA 1 37  GLU 37  37  37  GLU GLU S . n 
CA 1 38  GLY 38  38  38  GLY GLY S . n 
CA 1 39  PHE 39  39  39  PHE PHE S . n 
CA 1 40  ALA 40  40  40  ALA ALA S . n 
CA 1 41  ASN 41  41  41  ASN ASN S . n 
CA 1 42  TRP 42  42  42  TRP TRP S . n 
CA 1 43  MET 43  43  43  MET MET S . n 
CA 1 44  LYS 44  44  44  LYS LYS S . n 
CA 1 45  ALA 45  45  45  ALA ALA S . n 
CA 1 46  GLN 46  46  46  GLN GLN S . n 
CA 1 47  ALA 47  47  47  ALA ALA S . n 
CA 1 48  GLU 48  48  48  GLU GLU S . n 
CA 1 49  GLU 49  49  49  GLU GLU S . n 
CA 1 50  GLU 50  50  50  GLU GLU S . n 
CA 1 51  ILE 51  51  51  ILE ILE S . n 
CA 1 52  GLY 52  52  52  GLY GLY S . n 
CA 1 53  HIS 53  53  53  HIS HIS S . n 
CA 1 54  ALA 54  54  54  ALA ALA S . n 
CA 1 55  LEU 55  55  55  LEU LEU S . n 
CA 1 56  ARG 56  56  56  ARG ARG S . n 
CA 1 57  PHE 57  57  57  PHE PHE S . n 
CA 1 58  TYR 58  58  58  TYR TYR S . n 
CA 1 59  ASN 59  59  59  ASN ASN S . n 
CA 1 60  TYR 60  60  60  TYR TYR S . n 
CA 1 61  ILE 61  61  61  ILE ILE S . n 
CA 1 62  TYR 62  62  62  TYR TYR S . n 
CA 1 63  ASP 63  63  63  ASP ASP S . n 
CA 1 64  ARG 64  64  64  ARG ARG S . n 
CA 1 65  ASN 65  65  65  ASN ASN S . n 
CA 1 66  GLY 66  66  66  GLY GLY S . n 
CA 1 67  ARG 67  67  67  ARG ARG S . n 
CA 1 68  VAL 68  68  68  VAL VAL S . n 
CA 1 69  GLU 69  69  69  GLU GLU S . n 
CA 1 70  LEU 70  70  70  LEU LEU S . n 
CA 1 71  ASP 71  71  71  ASP ASP S . n 
CA 1 72  GLU 72  72  72  GLU GLU S . n 
CA 1 73  ILE 73  73  73  ILE ILE S . n 
CA 1 74  PRO 74  74  74  PRO PRO S . n 
CA 1 75  LYS 75  75  75  LYS LYS S . n 
CA 1 76  PRO 76  76  76  PRO PRO S . n 
CA 1 77  PRO 77  77  77  PRO PRO S . n 
CA 1 78  LYS 78  78  78  LYS LYS S . n 
CA 1 79  GLU 79  79  79  GLU GLU S . n 
CA 1 80  TRP 80  80  80  TRP TRP S . n 
CA 1 81  GLU 81  81  81  GLU GLU S . n 
CA 1 82  SER 82  82  82  SER SER S . n 
CA 1 83  PRO 83  83  83  PRO PRO S . n 
CA 1 84  LEU 84  84  84  LEU LEU S . n 
CA 1 85  LYS 85  85  85  LYS LYS S . n 
CA 1 86  ALA 86  86  86  ALA ALA S . n 
CA 1 87  PHE 87  87  87  PHE PHE S . n 
CA 1 88  GLU 88  88  88  GLU GLU S . n 
CA 1 89  ALA 89  89  89  ALA ALA S . n 
CA 1 90  ALA 90  90  90  ALA ALA S . n 
CA 1 91  TYR 91  91  91  TYR TYR S . n 
CA 1 92  GLU 92  92  92  GLU GLU S . n 
CA 1 93  HIS 93  93  93  HIS HIS S . n 
CA 1 94  GLU 94  94  94  GLU GLU S . n 
CA 1 95  LYS 95  95  95  LYS LYS S . n 
CA 1 96  PHE 96  96  96  PHE PHE S . n 
CA 1 97  ILE 97  97  97  ILE ILE S . n 
CA 1 98  SER 98  98  98  SER SER S . n 
CA 1 99  LYS 99  99  99  LYS LYS S . n 
CA 1 100 SER 100 100 100 SER SER S . n 
CA 1 101 ILE 101 101 101 ILE ILE S . n 
CA 1 102 TYR 102 102 102 TYR TYR S . n 
CA 1 103 GLU 103 103 103 GLU GLU S . n 
CA 1 104 LEU 104 104 104 LEU LEU S . n 
CA 1 105 ALA 105 105 105 ALA ALA S . n 
CA 1 106 ALA 106 106 106 ALA ALA S . n 
CA 1 107 LEU 107 107 107 LEU LEU S . n 
CA 1 108 ALA 108 108 108 ALA ALA S . n 
CA 1 109 GLU 109 109 109 GLU GLU S . n 
CA 1 110 GLU 110 110 110 GLU GLU S . n 
CA 1 111 GLU 111 111 111 GLU GLU S . n 
CA 1 112 LYS 112 112 112 LYS LYS S . n 
CA 1 113 ASP 113 113 113 ASP ASP S . n 
CA 1 114 TYR 114 114 114 TYR TYR S . n 
CA 1 115 SER 115 115 115 SER SER S . n 
CA 1 116 THR 116 116 116 THR THR S . n 
CA 1 117 ARG 117 117 117 ARG ARG S . n 
CA 1 118 ALA 118 118 118 ALA ALA S . n 
CA 1 119 PHE 119 119 119 PHE PHE S . n 
CA 1 120 LEU 120 120 120 LEU LEU S . n 
CA 1 121 GLU 121 121 121 GLU GLU S . n 
CA 1 122 TRP 122 122 122 TRP TRP S . n 
CA 1 123 PHE 123 123 123 PHE PHE S . n 
CA 1 124 ILE 124 124 124 ILE ILE S . n 
CA 1 125 ASN 125 125 125 ASN ASN S . n 
CA 1 126 GLU 126 126 126 GLU GLU S . n 
CA 1 127 GLN 127 127 127 GLN GLN S . n 
CA 1 128 VAL 128 128 128 VAL VAL S . n 
CA 1 129 GLU 129 129 129 GLU GLU S . n 
CA 1 130 GLU 130 130 130 GLU GLU S . n 
CA 1 131 GLU 131 131 131 GLU GLU S . n 
CA 1 132 ALA 132 132 132 ALA ALA S . n 
CA 1 133 SER 133 133 133 SER SER S . n 
CA 1 134 VAL 134 134 134 VAL VAL S . n 
CA 1 135 LYS 135 135 135 LYS LYS S . n 
CA 1 136 LYS 136 136 136 LYS LYS S . n 
CA 1 137 ILE 137 137 137 ILE ILE S . n 
CA 1 138 LEU 138 138 138 LEU LEU S . n 
CA 1 139 ASP 139 139 139 ASP ASP S . n 
CA 1 140 LYS 140 140 140 LYS LYS S . n 
CA 1 141 LEU 141 141 141 LEU LEU S . n 
CA 1 142 LYS 142 142 142 LYS LYS S . n 
CA 1 143 PHE 143 143 143 PHE PHE S . n 
CA 1 144 ALA 144 144 144 ALA ALA S . n 
CA 1 145 LYS 145 145 145 LYS LYS S . n 
CA 1 146 ASP 146 146 146 ASP ASP S . n 
CA 1 147 SER 147 147 147 SER SER S . n 
CA 1 148 PRO 148 148 148 PRO PRO S . n 
CA 1 149 GLN 149 149 149 GLN GLN S . n 
CA 1 150 ILE 150 150 150 ILE ILE S . n 
CA 1 151 LEU 151 151 151 LEU LEU S . n 
CA 1 152 PHE 152 152 152 PHE PHE S . n 
CA 1 153 MET 153 153 153 MET MET S . n 
CA 1 154 LEU 154 154 154 LEU LEU S . n 
CA 1 155 ASP 155 155 155 ASP ASP S . n 
CA 1 156 LYS 156 156 156 LYS LYS S . n 
CA 1 157 GLU 157 157 157 GLU GLU S . n 
CA 1 158 LEU 158 158 158 LEU LEU S . n 
CA 1 159 SER 159 159 159 SER SER S . n 
CA 1 160 ALA 160 160 160 ALA ALA S . n 
CA 1 161 ARG 161 161 161 ARG ARG S . n 
CA 1 162 ALA 162 162 162 ALA ALA S . n 
CA 1 163 PRO 163 163 163 PRO PRO S . n 
CA 1 164 LYS 164 164 164 LYS LYS S . n 
CA 1 165 LEU 165 165 165 LEU LEU S . n 
CA 1 166 PRO 166 166 166 PRO PRO S . n 
CA 1 167 GLY 167 167 167 GLY GLY S . n 
CA 1 168 LEU 168 168 ?   ?   ?   S . n 
CA 1 169 LEU 169 169 ?   ?   ?   S . n 
CA 1 170 MET 170 170 ?   ?   ?   S . n 
CA 1 171 GLN 171 171 ?   ?   ?   S . n 
CA 1 172 GLY 172 172 ?   ?   ?   S . n 
CA 1 173 GLY 173 173 ?   ?   ?   S . n 
CA 1 174 GLU 174 174 ?   ?   ?   S . n 
DA 1 1   MET 1   1   1   MET MET T . n 
DA 1 2   LEU 2   2   2   LEU LEU T . n 
DA 1 3   SER 3   3   3   SER SER T . n 
DA 1 4   GLU 4   4   4   GLU GLU T . n 
DA 1 5   ARG 5   5   5   ARG ARG T . n 
DA 1 6   MET 6   6   6   MET MET T . n 
DA 1 7   LEU 7   7   7   LEU LEU T . n 
DA 1 8   LYS 8   8   8   LYS LYS T . n 
DA 1 9   ALA 9   9   9   ALA ALA T . n 
DA 1 10  LEU 10  10  10  LEU LEU T . n 
DA 1 11  ASN 11  11  11  ASN ASN T . n 
DA 1 12  ASP 12  12  12  ASP ASP T . n 
DA 1 13  GLN 13  13  13  GLN GLN T . n 
DA 1 14  LEU 14  14  14  LEU LEU T . n 
DA 1 15  ASN 15  15  15  ASN ASN T . n 
DA 1 16  ARG 16  16  16  ARG ARG T . n 
DA 1 17  GLU 17  17  17  GLU GLU T . n 
DA 1 18  LEU 18  18  18  LEU LEU T . n 
DA 1 19  TYR 19  19  19  TYR TYR T . n 
DA 1 20  SER 20  20  20  SER SER T . n 
DA 1 21  ALA 21  21  21  ALA ALA T . n 
DA 1 22  TYR 22  22  22  TYR TYR T . n 
DA 1 23  LEU 23  23  23  LEU LEU T . n 
DA 1 24  TYR 24  24  24  TYR TYR T . n 
DA 1 25  PHE 25  25  25  PHE PHE T . n 
DA 1 26  ALA 26  26  26  ALA ALA T . n 
DA 1 27  MET 27  27  27  MET MET T . n 
DA 1 28  ALA 28  28  28  ALA ALA T . n 
DA 1 29  ALA 29  29  29  ALA ALA T . n 
DA 1 30  TYR 30  30  30  TYR TYR T . n 
DA 1 31  PHE 31  31  31  PHE PHE T . n 
DA 1 32  GLU 32  32  32  GLU GLU T . n 
DA 1 33  ASP 33  33  33  ASP ASP T . n 
DA 1 34  LEU 34  34  34  LEU LEU T . n 
DA 1 35  GLY 35  35  35  GLY GLY T . n 
DA 1 36  LEU 36  36  36  LEU LEU T . n 
DA 1 37  GLU 37  37  37  GLU GLU T . n 
DA 1 38  GLY 38  38  38  GLY GLY T . n 
DA 1 39  PHE 39  39  39  PHE PHE T . n 
DA 1 40  ALA 40  40  40  ALA ALA T . n 
DA 1 41  ASN 41  41  41  ASN ASN T . n 
DA 1 42  TRP 42  42  42  TRP TRP T . n 
DA 1 43  MET 43  43  43  MET MET T . n 
DA 1 44  LYS 44  44  44  LYS LYS T . n 
DA 1 45  ALA 45  45  45  ALA ALA T . n 
DA 1 46  GLN 46  46  46  GLN GLN T . n 
DA 1 47  ALA 47  47  47  ALA ALA T . n 
DA 1 48  GLU 48  48  48  GLU GLU T . n 
DA 1 49  GLU 49  49  49  GLU GLU T . n 
DA 1 50  GLU 50  50  50  GLU GLU T . n 
DA 1 51  ILE 51  51  51  ILE ILE T . n 
DA 1 52  GLY 52  52  52  GLY GLY T . n 
DA 1 53  HIS 53  53  53  HIS HIS T . n 
DA 1 54  ALA 54  54  54  ALA ALA T . n 
DA 1 55  LEU 55  55  55  LEU LEU T . n 
DA 1 56  ARG 56  56  56  ARG ARG T . n 
DA 1 57  PHE 57  57  57  PHE PHE T . n 
DA 1 58  TYR 58  58  58  TYR TYR T . n 
DA 1 59  ASN 59  59  59  ASN ASN T . n 
DA 1 60  TYR 60  60  60  TYR TYR T . n 
DA 1 61  ILE 61  61  61  ILE ILE T . n 
DA 1 62  TYR 62  62  62  TYR TYR T . n 
DA 1 63  ASP 63  63  63  ASP ASP T . n 
DA 1 64  ARG 64  64  64  ARG ARG T . n 
DA 1 65  ASN 65  65  65  ASN ASN T . n 
DA 1 66  GLY 66  66  66  GLY GLY T . n 
DA 1 67  ARG 67  67  67  ARG ARG T . n 
DA 1 68  VAL 68  68  68  VAL VAL T . n 
DA 1 69  GLU 69  69  69  GLU GLU T . n 
DA 1 70  LEU 70  70  70  LEU LEU T . n 
DA 1 71  ASP 71  71  71  ASP ASP T . n 
DA 1 72  GLU 72  72  72  GLU GLU T . n 
DA 1 73  ILE 73  73  73  ILE ILE T . n 
DA 1 74  PRO 74  74  74  PRO PRO T . n 
DA 1 75  LYS 75  75  75  LYS LYS T . n 
DA 1 76  PRO 76  76  76  PRO PRO T . n 
DA 1 77  PRO 77  77  77  PRO PRO T . n 
DA 1 78  LYS 78  78  78  LYS LYS T . n 
DA 1 79  GLU 79  79  79  GLU GLU T . n 
DA 1 80  TRP 80  80  80  TRP TRP T . n 
DA 1 81  GLU 81  81  81  GLU GLU T . n 
DA 1 82  SER 82  82  82  SER SER T . n 
DA 1 83  PRO 83  83  83  PRO PRO T . n 
DA 1 84  LEU 84  84  84  LEU LEU T . n 
DA 1 85  LYS 85  85  85  LYS LYS T . n 
DA 1 86  ALA 86  86  86  ALA ALA T . n 
DA 1 87  PHE 87  87  87  PHE PHE T . n 
DA 1 88  GLU 88  88  88  GLU GLU T . n 
DA 1 89  ALA 89  89  89  ALA ALA T . n 
DA 1 90  ALA 90  90  90  ALA ALA T . n 
DA 1 91  TYR 91  91  91  TYR TYR T . n 
DA 1 92  GLU 92  92  92  GLU GLU T . n 
DA 1 93  HIS 93  93  93  HIS HIS T . n 
DA 1 94  GLU 94  94  94  GLU GLU T . n 
DA 1 95  LYS 95  95  95  LYS LYS T . n 
DA 1 96  PHE 96  96  96  PHE PHE T . n 
DA 1 97  ILE 97  97  97  ILE ILE T . n 
DA 1 98  SER 98  98  98  SER SER T . n 
DA 1 99  LYS 99  99  99  LYS LYS T . n 
DA 1 100 SER 100 100 100 SER SER T . n 
DA 1 101 ILE 101 101 101 ILE ILE T . n 
DA 1 102 TYR 102 102 102 TYR TYR T . n 
DA 1 103 GLU 103 103 103 GLU GLU T . n 
DA 1 104 LEU 104 104 104 LEU LEU T . n 
DA 1 105 ALA 105 105 105 ALA ALA T . n 
DA 1 106 ALA 106 106 106 ALA ALA T . n 
DA 1 107 LEU 107 107 107 LEU LEU T . n 
DA 1 108 ALA 108 108 108 ALA ALA T . n 
DA 1 109 GLU 109 109 109 GLU GLU T . n 
DA 1 110 GLU 110 110 110 GLU GLU T . n 
DA 1 111 GLU 111 111 111 GLU GLU T . n 
DA 1 112 LYS 112 112 112 LYS LYS T . n 
DA 1 113 ASP 113 113 113 ASP ASP T . n 
DA 1 114 TYR 114 114 114 TYR TYR T . n 
DA 1 115 SER 115 115 115 SER SER T . n 
DA 1 116 THR 116 116 116 THR THR T . n 
DA 1 117 ARG 117 117 117 ARG ARG T . n 
DA 1 118 ALA 118 118 118 ALA ALA T . n 
DA 1 119 PHE 119 119 119 PHE PHE T . n 
DA 1 120 LEU 120 120 120 LEU LEU T . n 
DA 1 121 GLU 121 121 121 GLU GLU T . n 
DA 1 122 TRP 122 122 122 TRP TRP T . n 
DA 1 123 PHE 123 123 123 PHE PHE T . n 
DA 1 124 ILE 124 124 124 ILE ILE T . n 
DA 1 125 ASN 125 125 125 ASN ASN T . n 
DA 1 126 GLU 126 126 126 GLU GLU T . n 
DA 1 127 GLN 127 127 127 GLN GLN T . n 
DA 1 128 VAL 128 128 128 VAL VAL T . n 
DA 1 129 GLU 129 129 129 GLU GLU T . n 
DA 1 130 GLU 130 130 130 GLU GLU T . n 
DA 1 131 GLU 131 131 131 GLU GLU T . n 
DA 1 132 ALA 132 132 132 ALA ALA T . n 
DA 1 133 SER 133 133 133 SER SER T . n 
DA 1 134 VAL 134 134 134 VAL VAL T . n 
DA 1 135 LYS 135 135 135 LYS LYS T . n 
DA 1 136 LYS 136 136 136 LYS LYS T . n 
DA 1 137 ILE 137 137 137 ILE ILE T . n 
DA 1 138 LEU 138 138 138 LEU LEU T . n 
DA 1 139 ASP 139 139 139 ASP ASP T . n 
DA 1 140 LYS 140 140 140 LYS LYS T . n 
DA 1 141 LEU 141 141 141 LEU LEU T . n 
DA 1 142 LYS 142 142 142 LYS LYS T . n 
DA 1 143 PHE 143 143 143 PHE PHE T . n 
DA 1 144 ALA 144 144 144 ALA ALA T . n 
DA 1 145 LYS 145 145 145 LYS LYS T . n 
DA 1 146 ASP 146 146 146 ASP ASP T . n 
DA 1 147 SER 147 147 147 SER SER T . n 
DA 1 148 PRO 148 148 148 PRO PRO T . n 
DA 1 149 GLN 149 149 149 GLN GLN T . n 
DA 1 150 ILE 150 150 150 ILE ILE T . n 
DA 1 151 LEU 151 151 151 LEU LEU T . n 
DA 1 152 PHE 152 152 152 PHE PHE T . n 
DA 1 153 MET 153 153 153 MET MET T . n 
DA 1 154 LEU 154 154 154 LEU LEU T . n 
DA 1 155 ASP 155 155 155 ASP ASP T . n 
DA 1 156 LYS 156 156 156 LYS LYS T . n 
DA 1 157 GLU 157 157 157 GLU GLU T . n 
DA 1 158 LEU 158 158 158 LEU LEU T . n 
DA 1 159 SER 159 159 159 SER SER T . n 
DA 1 160 ALA 160 160 160 ALA ALA T . n 
DA 1 161 ARG 161 161 161 ARG ARG T . n 
DA 1 162 ALA 162 162 162 ALA ALA T . n 
DA 1 163 PRO 163 163 163 PRO PRO T . n 
DA 1 164 LYS 164 164 164 LYS LYS T . n 
DA 1 165 LEU 165 165 165 LEU LEU T . n 
DA 1 166 PRO 166 166 166 PRO PRO T . n 
DA 1 167 GLY 167 167 167 GLY GLY T . n 
DA 1 168 LEU 168 168 ?   ?   ?   T . n 
DA 1 169 LEU 169 169 ?   ?   ?   T . n 
DA 1 170 MET 170 170 ?   ?   ?   T . n 
DA 1 171 GLN 171 171 ?   ?   ?   T . n 
DA 1 172 GLY 172 172 ?   ?   ?   T . n 
DA 1 173 GLY 173 173 ?   ?   ?   T . n 
DA 1 174 GLU 174 174 ?   ?   ?   T . n 
EA 1 1   MET 1   1   1   MET MET U . n 
EA 1 2   LEU 2   2   2   LEU LEU U . n 
EA 1 3   SER 3   3   3   SER SER U . n 
EA 1 4   GLU 4   4   4   GLU GLU U . n 
EA 1 5   ARG 5   5   5   ARG ARG U . n 
EA 1 6   MET 6   6   6   MET MET U . n 
EA 1 7   LEU 7   7   7   LEU LEU U . n 
EA 1 8   LYS 8   8   8   LYS LYS U . n 
EA 1 9   ALA 9   9   9   ALA ALA U . n 
EA 1 10  LEU 10  10  10  LEU LEU U . n 
EA 1 11  ASN 11  11  11  ASN ASN U . n 
EA 1 12  ASP 12  12  12  ASP ASP U . n 
EA 1 13  GLN 13  13  13  GLN GLN U . n 
EA 1 14  LEU 14  14  14  LEU LEU U . n 
EA 1 15  ASN 15  15  15  ASN ASN U . n 
EA 1 16  ARG 16  16  16  ARG ARG U . n 
EA 1 17  GLU 17  17  17  GLU GLU U . n 
EA 1 18  LEU 18  18  18  LEU LEU U . n 
EA 1 19  TYR 19  19  19  TYR TYR U . n 
EA 1 20  SER 20  20  20  SER SER U . n 
EA 1 21  ALA 21  21  21  ALA ALA U . n 
EA 1 22  TYR 22  22  22  TYR TYR U . n 
EA 1 23  LEU 23  23  23  LEU LEU U . n 
EA 1 24  TYR 24  24  24  TYR TYR U . n 
EA 1 25  PHE 25  25  25  PHE PHE U . n 
EA 1 26  ALA 26  26  26  ALA ALA U . n 
EA 1 27  MET 27  27  27  MET MET U . n 
EA 1 28  ALA 28  28  28  ALA ALA U . n 
EA 1 29  ALA 29  29  29  ALA ALA U . n 
EA 1 30  TYR 30  30  30  TYR TYR U . n 
EA 1 31  PHE 31  31  31  PHE PHE U . n 
EA 1 32  GLU 32  32  32  GLU GLU U . n 
EA 1 33  ASP 33  33  33  ASP ASP U . n 
EA 1 34  LEU 34  34  34  LEU LEU U . n 
EA 1 35  GLY 35  35  35  GLY GLY U . n 
EA 1 36  LEU 36  36  36  LEU LEU U . n 
EA 1 37  GLU 37  37  37  GLU GLU U . n 
EA 1 38  GLY 38  38  38  GLY GLY U . n 
EA 1 39  PHE 39  39  39  PHE PHE U . n 
EA 1 40  ALA 40  40  40  ALA ALA U . n 
EA 1 41  ASN 41  41  41  ASN ASN U . n 
EA 1 42  TRP 42  42  42  TRP TRP U . n 
EA 1 43  MET 43  43  43  MET MET U . n 
EA 1 44  LYS 44  44  44  LYS LYS U . n 
EA 1 45  ALA 45  45  45  ALA ALA U . n 
EA 1 46  GLN 46  46  46  GLN GLN U . n 
EA 1 47  ALA 47  47  47  ALA ALA U . n 
EA 1 48  GLU 48  48  48  GLU GLU U . n 
EA 1 49  GLU 49  49  49  GLU GLU U . n 
EA 1 50  GLU 50  50  50  GLU GLU U . n 
EA 1 51  ILE 51  51  51  ILE ILE U . n 
EA 1 52  GLY 52  52  52  GLY GLY U . n 
EA 1 53  HIS 53  53  53  HIS HIS U . n 
EA 1 54  ALA 54  54  54  ALA ALA U . n 
EA 1 55  LEU 55  55  55  LEU LEU U . n 
EA 1 56  ARG 56  56  56  ARG ARG U . n 
EA 1 57  PHE 57  57  57  PHE PHE U . n 
EA 1 58  TYR 58  58  58  TYR TYR U . n 
EA 1 59  ASN 59  59  59  ASN ASN U . n 
EA 1 60  TYR 60  60  60  TYR TYR U . n 
EA 1 61  ILE 61  61  61  ILE ILE U . n 
EA 1 62  TYR 62  62  62  TYR TYR U . n 
EA 1 63  ASP 63  63  63  ASP ASP U . n 
EA 1 64  ARG 64  64  64  ARG ARG U . n 
EA 1 65  ASN 65  65  65  ASN ASN U . n 
EA 1 66  GLY 66  66  66  GLY GLY U . n 
EA 1 67  ARG 67  67  67  ARG ARG U . n 
EA 1 68  VAL 68  68  68  VAL VAL U . n 
EA 1 69  GLU 69  69  69  GLU GLU U . n 
EA 1 70  LEU 70  70  70  LEU LEU U . n 
EA 1 71  ASP 71  71  71  ASP ASP U . n 
EA 1 72  GLU 72  72  72  GLU GLU U . n 
EA 1 73  ILE 73  73  73  ILE ILE U . n 
EA 1 74  PRO 74  74  74  PRO PRO U . n 
EA 1 75  LYS 75  75  75  LYS LYS U . n 
EA 1 76  PRO 76  76  76  PRO PRO U . n 
EA 1 77  PRO 77  77  77  PRO PRO U . n 
EA 1 78  LYS 78  78  78  LYS LYS U . n 
EA 1 79  GLU 79  79  79  GLU GLU U . n 
EA 1 80  TRP 80  80  80  TRP TRP U . n 
EA 1 81  GLU 81  81  81  GLU GLU U . n 
EA 1 82  SER 82  82  82  SER SER U . n 
EA 1 83  PRO 83  83  83  PRO PRO U . n 
EA 1 84  LEU 84  84  84  LEU LEU U . n 
EA 1 85  LYS 85  85  85  LYS LYS U . n 
EA 1 86  ALA 86  86  86  ALA ALA U . n 
EA 1 87  PHE 87  87  87  PHE PHE U . n 
EA 1 88  GLU 88  88  88  GLU GLU U . n 
EA 1 89  ALA 89  89  89  ALA ALA U . n 
EA 1 90  ALA 90  90  90  ALA ALA U . n 
EA 1 91  TYR 91  91  91  TYR TYR U . n 
EA 1 92  GLU 92  92  92  GLU GLU U . n 
EA 1 93  HIS 93  93  93  HIS HIS U . n 
EA 1 94  GLU 94  94  94  GLU GLU U . n 
EA 1 95  LYS 95  95  95  LYS LYS U . n 
EA 1 96  PHE 96  96  96  PHE PHE U . n 
EA 1 97  ILE 97  97  97  ILE ILE U . n 
EA 1 98  SER 98  98  98  SER SER U . n 
EA 1 99  LYS 99  99  99  LYS LYS U . n 
EA 1 100 SER 100 100 100 SER SER U . n 
EA 1 101 ILE 101 101 101 ILE ILE U . n 
EA 1 102 TYR 102 102 102 TYR TYR U . n 
EA 1 103 GLU 103 103 103 GLU GLU U . n 
EA 1 104 LEU 104 104 104 LEU LEU U . n 
EA 1 105 ALA 105 105 105 ALA ALA U . n 
EA 1 106 ALA 106 106 106 ALA ALA U . n 
EA 1 107 LEU 107 107 107 LEU LEU U . n 
EA 1 108 ALA 108 108 108 ALA ALA U . n 
EA 1 109 GLU 109 109 109 GLU GLU U . n 
EA 1 110 GLU 110 110 110 GLU GLU U . n 
EA 1 111 GLU 111 111 111 GLU GLU U . n 
EA 1 112 LYS 112 112 112 LYS LYS U . n 
EA 1 113 ASP 113 113 113 ASP ASP U . n 
EA 1 114 TYR 114 114 114 TYR TYR U . n 
EA 1 115 SER 115 115 115 SER SER U . n 
EA 1 116 THR 116 116 116 THR THR U . n 
EA 1 117 ARG 117 117 117 ARG ARG U . n 
EA 1 118 ALA 118 118 118 ALA ALA U . n 
EA 1 119 PHE 119 119 119 PHE PHE U . n 
EA 1 120 LEU 120 120 120 LEU LEU U . n 
EA 1 121 GLU 121 121 121 GLU GLU U . n 
EA 1 122 TRP 122 122 122 TRP TRP U . n 
EA 1 123 PHE 123 123 123 PHE PHE U . n 
EA 1 124 ILE 124 124 124 ILE ILE U . n 
EA 1 125 ASN 125 125 125 ASN ASN U . n 
EA 1 126 GLU 126 126 126 GLU GLU U . n 
EA 1 127 GLN 127 127 127 GLN GLN U . n 
EA 1 128 VAL 128 128 128 VAL VAL U . n 
EA 1 129 GLU 129 129 129 GLU GLU U . n 
EA 1 130 GLU 130 130 130 GLU GLU U . n 
EA 1 131 GLU 131 131 131 GLU GLU U . n 
EA 1 132 ALA 132 132 132 ALA ALA U . n 
EA 1 133 SER 133 133 133 SER SER U . n 
EA 1 134 VAL 134 134 134 VAL VAL U . n 
EA 1 135 LYS 135 135 135 LYS LYS U . n 
EA 1 136 LYS 136 136 136 LYS LYS U . n 
EA 1 137 ILE 137 137 137 ILE ILE U . n 
EA 1 138 LEU 138 138 138 LEU LEU U . n 
EA 1 139 ASP 139 139 139 ASP ASP U . n 
EA 1 140 LYS 140 140 140 LYS LYS U . n 
EA 1 141 LEU 141 141 141 LEU LEU U . n 
EA 1 142 LYS 142 142 142 LYS LYS U . n 
EA 1 143 PHE 143 143 143 PHE PHE U . n 
EA 1 144 ALA 144 144 144 ALA ALA U . n 
EA 1 145 LYS 145 145 145 LYS LYS U . n 
EA 1 146 ASP 146 146 146 ASP ASP U . n 
EA 1 147 SER 147 147 147 SER SER U . n 
EA 1 148 PRO 148 148 148 PRO PRO U . n 
EA 1 149 GLN 149 149 149 GLN GLN U . n 
EA 1 150 ILE 150 150 150 ILE ILE U . n 
EA 1 151 LEU 151 151 151 LEU LEU U . n 
EA 1 152 PHE 152 152 152 PHE PHE U . n 
EA 1 153 MET 153 153 153 MET MET U . n 
EA 1 154 LEU 154 154 154 LEU LEU U . n 
EA 1 155 ASP 155 155 155 ASP ASP U . n 
EA 1 156 LYS 156 156 156 LYS LYS U . n 
EA 1 157 GLU 157 157 157 GLU GLU U . n 
EA 1 158 LEU 158 158 158 LEU LEU U . n 
EA 1 159 SER 159 159 159 SER SER U . n 
EA 1 160 ALA 160 160 160 ALA ALA U . n 
EA 1 161 ARG 161 161 161 ARG ARG U . n 
EA 1 162 ALA 162 162 162 ALA ALA U . n 
EA 1 163 PRO 163 163 163 PRO PRO U . n 
EA 1 164 LYS 164 164 164 LYS LYS U . n 
EA 1 165 LEU 165 165 165 LEU LEU U . n 
EA 1 166 PRO 166 166 166 PRO PRO U . n 
EA 1 167 GLY 167 167 167 GLY GLY U . n 
EA 1 168 LEU 168 168 ?   ?   ?   U . n 
EA 1 169 LEU 169 169 ?   ?   ?   U . n 
EA 1 170 MET 170 170 ?   ?   ?   U . n 
EA 1 171 GLN 171 171 ?   ?   ?   U . n 
EA 1 172 GLY 172 172 ?   ?   ?   U . n 
EA 1 173 GLY 173 173 ?   ?   ?   U . n 
EA 1 174 GLU 174 174 ?   ?   ?   U . n 
FA 1 1   MET 1   1   1   MET MET V . n 
FA 1 2   LEU 2   2   2   LEU LEU V . n 
FA 1 3   SER 3   3   3   SER SER V . n 
FA 1 4   GLU 4   4   4   GLU GLU V . n 
FA 1 5   ARG 5   5   5   ARG ARG V . n 
FA 1 6   MET 6   6   6   MET MET V . n 
FA 1 7   LEU 7   7   7   LEU LEU V . n 
FA 1 8   LYS 8   8   8   LYS LYS V . n 
FA 1 9   ALA 9   9   9   ALA ALA V . n 
FA 1 10  LEU 10  10  10  LEU LEU V . n 
FA 1 11  ASN 11  11  11  ASN ASN V . n 
FA 1 12  ASP 12  12  12  ASP ASP V . n 
FA 1 13  GLN 13  13  13  GLN GLN V . n 
FA 1 14  LEU 14  14  14  LEU LEU V . n 
FA 1 15  ASN 15  15  15  ASN ASN V . n 
FA 1 16  ARG 16  16  16  ARG ARG V . n 
FA 1 17  GLU 17  17  17  GLU GLU V . n 
FA 1 18  LEU 18  18  18  LEU LEU V . n 
FA 1 19  TYR 19  19  19  TYR TYR V . n 
FA 1 20  SER 20  20  20  SER SER V . n 
FA 1 21  ALA 21  21  21  ALA ALA V . n 
FA 1 22  TYR 22  22  22  TYR TYR V . n 
FA 1 23  LEU 23  23  23  LEU LEU V . n 
FA 1 24  TYR 24  24  24  TYR TYR V . n 
FA 1 25  PHE 25  25  25  PHE PHE V . n 
FA 1 26  ALA 26  26  26  ALA ALA V . n 
FA 1 27  MET 27  27  27  MET MET V . n 
FA 1 28  ALA 28  28  28  ALA ALA V . n 
FA 1 29  ALA 29  29  29  ALA ALA V . n 
FA 1 30  TYR 30  30  30  TYR TYR V . n 
FA 1 31  PHE 31  31  31  PHE PHE V . n 
FA 1 32  GLU 32  32  32  GLU GLU V . n 
FA 1 33  ASP 33  33  33  ASP ASP V . n 
FA 1 34  LEU 34  34  34  LEU LEU V . n 
FA 1 35  GLY 35  35  35  GLY GLY V . n 
FA 1 36  LEU 36  36  36  LEU LEU V . n 
FA 1 37  GLU 37  37  37  GLU GLU V . n 
FA 1 38  GLY 38  38  38  GLY GLY V . n 
FA 1 39  PHE 39  39  39  PHE PHE V . n 
FA 1 40  ALA 40  40  40  ALA ALA V . n 
FA 1 41  ASN 41  41  41  ASN ASN V . n 
FA 1 42  TRP 42  42  42  TRP TRP V . n 
FA 1 43  MET 43  43  43  MET MET V . n 
FA 1 44  LYS 44  44  44  LYS LYS V . n 
FA 1 45  ALA 45  45  45  ALA ALA V . n 
FA 1 46  GLN 46  46  46  GLN GLN V . n 
FA 1 47  ALA 47  47  47  ALA ALA V . n 
FA 1 48  GLU 48  48  48  GLU GLU V . n 
FA 1 49  GLU 49  49  49  GLU GLU V . n 
FA 1 50  GLU 50  50  50  GLU GLU V . n 
FA 1 51  ILE 51  51  51  ILE ILE V . n 
FA 1 52  GLY 52  52  52  GLY GLY V . n 
FA 1 53  HIS 53  53  53  HIS HIS V . n 
FA 1 54  ALA 54  54  54  ALA ALA V . n 
FA 1 55  LEU 55  55  55  LEU LEU V . n 
FA 1 56  ARG 56  56  56  ARG ARG V . n 
FA 1 57  PHE 57  57  57  PHE PHE V . n 
FA 1 58  TYR 58  58  58  TYR TYR V . n 
FA 1 59  ASN 59  59  59  ASN ASN V . n 
FA 1 60  TYR 60  60  60  TYR TYR V . n 
FA 1 61  ILE 61  61  61  ILE ILE V . n 
FA 1 62  TYR 62  62  62  TYR TYR V . n 
FA 1 63  ASP 63  63  63  ASP ASP V . n 
FA 1 64  ARG 64  64  64  ARG ARG V . n 
FA 1 65  ASN 65  65  65  ASN ASN V . n 
FA 1 66  GLY 66  66  66  GLY GLY V . n 
FA 1 67  ARG 67  67  67  ARG ARG V . n 
FA 1 68  VAL 68  68  68  VAL VAL V . n 
FA 1 69  GLU 69  69  69  GLU GLU V . n 
FA 1 70  LEU 70  70  70  LEU LEU V . n 
FA 1 71  ASP 71  71  71  ASP ASP V . n 
FA 1 72  GLU 72  72  72  GLU GLU V . n 
FA 1 73  ILE 73  73  73  ILE ILE V . n 
FA 1 74  PRO 74  74  74  PRO PRO V . n 
FA 1 75  LYS 75  75  75  LYS LYS V . n 
FA 1 76  PRO 76  76  76  PRO PRO V . n 
FA 1 77  PRO 77  77  77  PRO PRO V . n 
FA 1 78  LYS 78  78  78  LYS LYS V . n 
FA 1 79  GLU 79  79  79  GLU GLU V . n 
FA 1 80  TRP 80  80  80  TRP TRP V . n 
FA 1 81  GLU 81  81  81  GLU GLU V . n 
FA 1 82  SER 82  82  82  SER SER V . n 
FA 1 83  PRO 83  83  83  PRO PRO V . n 
FA 1 84  LEU 84  84  84  LEU LEU V . n 
FA 1 85  LYS 85  85  85  LYS LYS V . n 
FA 1 86  ALA 86  86  86  ALA ALA V . n 
FA 1 87  PHE 87  87  87  PHE PHE V . n 
FA 1 88  GLU 88  88  88  GLU GLU V . n 
FA 1 89  ALA 89  89  89  ALA ALA V . n 
FA 1 90  ALA 90  90  90  ALA ALA V . n 
FA 1 91  TYR 91  91  91  TYR TYR V . n 
FA 1 92  GLU 92  92  92  GLU GLU V . n 
FA 1 93  HIS 93  93  93  HIS HIS V . n 
FA 1 94  GLU 94  94  94  GLU GLU V . n 
FA 1 95  LYS 95  95  95  LYS LYS V . n 
FA 1 96  PHE 96  96  96  PHE PHE V . n 
FA 1 97  ILE 97  97  97  ILE ILE V . n 
FA 1 98  SER 98  98  98  SER SER V . n 
FA 1 99  LYS 99  99  99  LYS LYS V . n 
FA 1 100 SER 100 100 100 SER SER V . n 
FA 1 101 ILE 101 101 101 ILE ILE V . n 
FA 1 102 TYR 102 102 102 TYR TYR V . n 
FA 1 103 GLU 103 103 103 GLU GLU V . n 
FA 1 104 LEU 104 104 104 LEU LEU V . n 
FA 1 105 ALA 105 105 105 ALA ALA V . n 
FA 1 106 ALA 106 106 106 ALA ALA V . n 
FA 1 107 LEU 107 107 107 LEU LEU V . n 
FA 1 108 ALA 108 108 108 ALA ALA V . n 
FA 1 109 GLU 109 109 109 GLU GLU V . n 
FA 1 110 GLU 110 110 110 GLU GLU V . n 
FA 1 111 GLU 111 111 111 GLU GLU V . n 
FA 1 112 LYS 112 112 112 LYS LYS V . n 
FA 1 113 ASP 113 113 113 ASP ASP V . n 
FA 1 114 TYR 114 114 114 TYR TYR V . n 
FA 1 115 SER 115 115 115 SER SER V . n 
FA 1 116 THR 116 116 116 THR THR V . n 
FA 1 117 ARG 117 117 117 ARG ARG V . n 
FA 1 118 ALA 118 118 118 ALA ALA V . n 
FA 1 119 PHE 119 119 119 PHE PHE V . n 
FA 1 120 LEU 120 120 120 LEU LEU V . n 
FA 1 121 GLU 121 121 121 GLU GLU V . n 
FA 1 122 TRP 122 122 122 TRP TRP V . n 
FA 1 123 PHE 123 123 123 PHE PHE V . n 
FA 1 124 ILE 124 124 124 ILE ILE V . n 
FA 1 125 ASN 125 125 125 ASN ASN V . n 
FA 1 126 GLU 126 126 126 GLU GLU V . n 
FA 1 127 GLN 127 127 127 GLN GLN V . n 
FA 1 128 VAL 128 128 128 VAL VAL V . n 
FA 1 129 GLU 129 129 129 GLU GLU V . n 
FA 1 130 GLU 130 130 130 GLU GLU V . n 
FA 1 131 GLU 131 131 131 GLU GLU V . n 
FA 1 132 ALA 132 132 132 ALA ALA V . n 
FA 1 133 SER 133 133 133 SER SER V . n 
FA 1 134 VAL 134 134 134 VAL VAL V . n 
FA 1 135 LYS 135 135 135 LYS LYS V . n 
FA 1 136 LYS 136 136 136 LYS LYS V . n 
FA 1 137 ILE 137 137 137 ILE ILE V . n 
FA 1 138 LEU 138 138 138 LEU LEU V . n 
FA 1 139 ASP 139 139 139 ASP ASP V . n 
FA 1 140 LYS 140 140 140 LYS LYS V . n 
FA 1 141 LEU 141 141 141 LEU LEU V . n 
FA 1 142 LYS 142 142 142 LYS LYS V . n 
FA 1 143 PHE 143 143 143 PHE PHE V . n 
FA 1 144 ALA 144 144 144 ALA ALA V . n 
FA 1 145 LYS 145 145 145 LYS LYS V . n 
FA 1 146 ASP 146 146 146 ASP ASP V . n 
FA 1 147 SER 147 147 147 SER SER V . n 
FA 1 148 PRO 148 148 148 PRO PRO V . n 
FA 1 149 GLN 149 149 149 GLN GLN V . n 
FA 1 150 ILE 150 150 150 ILE ILE V . n 
FA 1 151 LEU 151 151 151 LEU LEU V . n 
FA 1 152 PHE 152 152 152 PHE PHE V . n 
FA 1 153 MET 153 153 153 MET MET V . n 
FA 1 154 LEU 154 154 154 LEU LEU V . n 
FA 1 155 ASP 155 155 155 ASP ASP V . n 
FA 1 156 LYS 156 156 156 LYS LYS V . n 
FA 1 157 GLU 157 157 157 GLU GLU V . n 
FA 1 158 LEU 158 158 158 LEU LEU V . n 
FA 1 159 SER 159 159 159 SER SER V . n 
FA 1 160 ALA 160 160 160 ALA ALA V . n 
FA 1 161 ARG 161 161 161 ARG ARG V . n 
FA 1 162 ALA 162 162 162 ALA ALA V . n 
FA 1 163 PRO 163 163 163 PRO PRO V . n 
FA 1 164 LYS 164 164 164 LYS LYS V . n 
FA 1 165 LEU 165 165 165 LEU LEU V . n 
FA 1 166 PRO 166 166 166 PRO PRO V . n 
FA 1 167 GLY 167 167 167 GLY GLY V . n 
FA 1 168 LEU 168 168 ?   ?   ?   V . n 
FA 1 169 LEU 169 169 ?   ?   ?   V . n 
FA 1 170 MET 170 170 ?   ?   ?   V . n 
FA 1 171 GLN 171 171 ?   ?   ?   V . n 
FA 1 172 GLY 172 172 ?   ?   ?   V . n 
FA 1 173 GLY 173 173 ?   ?   ?   V . n 
FA 1 174 GLU 174 174 ?   ?   ?   V . n 
GA 1 1   MET 1   1   1   MET MET W . n 
GA 1 2   LEU 2   2   2   LEU LEU W . n 
GA 1 3   SER 3   3   3   SER SER W . n 
GA 1 4   GLU 4   4   4   GLU GLU W . n 
GA 1 5   ARG 5   5   5   ARG ARG W . n 
GA 1 6   MET 6   6   6   MET MET W . n 
GA 1 7   LEU 7   7   7   LEU LEU W . n 
GA 1 8   LYS 8   8   8   LYS LYS W . n 
GA 1 9   ALA 9   9   9   ALA ALA W . n 
GA 1 10  LEU 10  10  10  LEU LEU W . n 
GA 1 11  ASN 11  11  11  ASN ASN W . n 
GA 1 12  ASP 12  12  12  ASP ASP W . n 
GA 1 13  GLN 13  13  13  GLN GLN W . n 
GA 1 14  LEU 14  14  14  LEU LEU W . n 
GA 1 15  ASN 15  15  15  ASN ASN W . n 
GA 1 16  ARG 16  16  16  ARG ARG W . n 
GA 1 17  GLU 17  17  17  GLU GLU W . n 
GA 1 18  LEU 18  18  18  LEU LEU W . n 
GA 1 19  TYR 19  19  19  TYR TYR W . n 
GA 1 20  SER 20  20  20  SER SER W . n 
GA 1 21  ALA 21  21  21  ALA ALA W . n 
GA 1 22  TYR 22  22  22  TYR TYR W . n 
GA 1 23  LEU 23  23  23  LEU LEU W . n 
GA 1 24  TYR 24  24  24  TYR TYR W . n 
GA 1 25  PHE 25  25  25  PHE PHE W . n 
GA 1 26  ALA 26  26  26  ALA ALA W . n 
GA 1 27  MET 27  27  27  MET MET W . n 
GA 1 28  ALA 28  28  28  ALA ALA W . n 
GA 1 29  ALA 29  29  29  ALA ALA W . n 
GA 1 30  TYR 30  30  30  TYR TYR W . n 
GA 1 31  PHE 31  31  31  PHE PHE W . n 
GA 1 32  GLU 32  32  32  GLU GLU W . n 
GA 1 33  ASP 33  33  33  ASP ASP W . n 
GA 1 34  LEU 34  34  34  LEU LEU W . n 
GA 1 35  GLY 35  35  35  GLY GLY W . n 
GA 1 36  LEU 36  36  36  LEU LEU W . n 
GA 1 37  GLU 37  37  37  GLU GLU W . n 
GA 1 38  GLY 38  38  38  GLY GLY W . n 
GA 1 39  PHE 39  39  39  PHE PHE W . n 
GA 1 40  ALA 40  40  40  ALA ALA W . n 
GA 1 41  ASN 41  41  41  ASN ASN W . n 
GA 1 42  TRP 42  42  42  TRP TRP W . n 
GA 1 43  MET 43  43  43  MET MET W . n 
GA 1 44  LYS 44  44  44  LYS LYS W . n 
GA 1 45  ALA 45  45  45  ALA ALA W . n 
GA 1 46  GLN 46  46  46  GLN GLN W . n 
GA 1 47  ALA 47  47  47  ALA ALA W . n 
GA 1 48  GLU 48  48  48  GLU GLU W . n 
GA 1 49  GLU 49  49  49  GLU GLU W . n 
GA 1 50  GLU 50  50  50  GLU GLU W . n 
GA 1 51  ILE 51  51  51  ILE ILE W . n 
GA 1 52  GLY 52  52  52  GLY GLY W . n 
GA 1 53  HIS 53  53  53  HIS HIS W . n 
GA 1 54  ALA 54  54  54  ALA ALA W . n 
GA 1 55  LEU 55  55  55  LEU LEU W . n 
GA 1 56  ARG 56  56  56  ARG ARG W . n 
GA 1 57  PHE 57  57  57  PHE PHE W . n 
GA 1 58  TYR 58  58  58  TYR TYR W . n 
GA 1 59  ASN 59  59  59  ASN ASN W . n 
GA 1 60  TYR 60  60  60  TYR TYR W . n 
GA 1 61  ILE 61  61  61  ILE ILE W . n 
GA 1 62  TYR 62  62  62  TYR TYR W . n 
GA 1 63  ASP 63  63  63  ASP ASP W . n 
GA 1 64  ARG 64  64  64  ARG ARG W . n 
GA 1 65  ASN 65  65  65  ASN ASN W . n 
GA 1 66  GLY 66  66  66  GLY GLY W . n 
GA 1 67  ARG 67  67  67  ARG ARG W . n 
GA 1 68  VAL 68  68  68  VAL VAL W . n 
GA 1 69  GLU 69  69  69  GLU GLU W . n 
GA 1 70  LEU 70  70  70  LEU LEU W . n 
GA 1 71  ASP 71  71  71  ASP ASP W . n 
GA 1 72  GLU 72  72  72  GLU GLU W . n 
GA 1 73  ILE 73  73  73  ILE ILE W . n 
GA 1 74  PRO 74  74  74  PRO PRO W . n 
GA 1 75  LYS 75  75  75  LYS LYS W . n 
GA 1 76  PRO 76  76  76  PRO PRO W . n 
GA 1 77  PRO 77  77  77  PRO PRO W . n 
GA 1 78  LYS 78  78  78  LYS LYS W . n 
GA 1 79  GLU 79  79  79  GLU GLU W . n 
GA 1 80  TRP 80  80  80  TRP TRP W . n 
GA 1 81  GLU 81  81  81  GLU GLU W . n 
GA 1 82  SER 82  82  82  SER SER W . n 
GA 1 83  PRO 83  83  83  PRO PRO W . n 
GA 1 84  LEU 84  84  84  LEU LEU W . n 
GA 1 85  LYS 85  85  85  LYS LYS W . n 
GA 1 86  ALA 86  86  86  ALA ALA W . n 
GA 1 87  PHE 87  87  87  PHE PHE W . n 
GA 1 88  GLU 88  88  88  GLU GLU W . n 
GA 1 89  ALA 89  89  89  ALA ALA W . n 
GA 1 90  ALA 90  90  90  ALA ALA W . n 
GA 1 91  TYR 91  91  91  TYR TYR W . n 
GA 1 92  GLU 92  92  92  GLU GLU W . n 
GA 1 93  HIS 93  93  93  HIS HIS W . n 
GA 1 94  GLU 94  94  94  GLU GLU W . n 
GA 1 95  LYS 95  95  95  LYS LYS W . n 
GA 1 96  PHE 96  96  96  PHE PHE W . n 
GA 1 97  ILE 97  97  97  ILE ILE W . n 
GA 1 98  SER 98  98  98  SER SER W . n 
GA 1 99  LYS 99  99  99  LYS LYS W . n 
GA 1 100 SER 100 100 100 SER SER W . n 
GA 1 101 ILE 101 101 101 ILE ILE W . n 
GA 1 102 TYR 102 102 102 TYR TYR W . n 
GA 1 103 GLU 103 103 103 GLU GLU W . n 
GA 1 104 LEU 104 104 104 LEU LEU W . n 
GA 1 105 ALA 105 105 105 ALA ALA W . n 
GA 1 106 ALA 106 106 106 ALA ALA W . n 
GA 1 107 LEU 107 107 107 LEU LEU W . n 
GA 1 108 ALA 108 108 108 ALA ALA W . n 
GA 1 109 GLU 109 109 109 GLU GLU W . n 
GA 1 110 GLU 110 110 110 GLU GLU W . n 
GA 1 111 GLU 111 111 111 GLU GLU W . n 
GA 1 112 LYS 112 112 112 LYS LYS W . n 
GA 1 113 ASP 113 113 113 ASP ASP W . n 
GA 1 114 TYR 114 114 114 TYR TYR W . n 
GA 1 115 SER 115 115 115 SER SER W . n 
GA 1 116 THR 116 116 116 THR THR W . n 
GA 1 117 ARG 117 117 117 ARG ARG W . n 
GA 1 118 ALA 118 118 118 ALA ALA W . n 
GA 1 119 PHE 119 119 119 PHE PHE W . n 
GA 1 120 LEU 120 120 120 LEU LEU W . n 
GA 1 121 GLU 121 121 121 GLU GLU W . n 
GA 1 122 TRP 122 122 122 TRP TRP W . n 
GA 1 123 PHE 123 123 123 PHE PHE W . n 
GA 1 124 ILE 124 124 124 ILE ILE W . n 
GA 1 125 ASN 125 125 125 ASN ASN W . n 
GA 1 126 GLU 126 126 126 GLU GLU W . n 
GA 1 127 GLN 127 127 127 GLN GLN W . n 
GA 1 128 VAL 128 128 128 VAL VAL W . n 
GA 1 129 GLU 129 129 129 GLU GLU W . n 
GA 1 130 GLU 130 130 130 GLU GLU W . n 
GA 1 131 GLU 131 131 131 GLU GLU W . n 
GA 1 132 ALA 132 132 132 ALA ALA W . n 
GA 1 133 SER 133 133 133 SER SER W . n 
GA 1 134 VAL 134 134 134 VAL VAL W . n 
GA 1 135 LYS 135 135 135 LYS LYS W . n 
GA 1 136 LYS 136 136 136 LYS LYS W . n 
GA 1 137 ILE 137 137 137 ILE ILE W . n 
GA 1 138 LEU 138 138 138 LEU LEU W . n 
GA 1 139 ASP 139 139 139 ASP ASP W . n 
GA 1 140 LYS 140 140 140 LYS LYS W . n 
GA 1 141 LEU 141 141 141 LEU LEU W . n 
GA 1 142 LYS 142 142 142 LYS LYS W . n 
GA 1 143 PHE 143 143 143 PHE PHE W . n 
GA 1 144 ALA 144 144 144 ALA ALA W . n 
GA 1 145 LYS 145 145 145 LYS LYS W . n 
GA 1 146 ASP 146 146 146 ASP ASP W . n 
GA 1 147 SER 147 147 147 SER SER W . n 
GA 1 148 PRO 148 148 148 PRO PRO W . n 
GA 1 149 GLN 149 149 149 GLN GLN W . n 
GA 1 150 ILE 150 150 150 ILE ILE W . n 
GA 1 151 LEU 151 151 151 LEU LEU W . n 
GA 1 152 PHE 152 152 152 PHE PHE W . n 
GA 1 153 MET 153 153 153 MET MET W . n 
GA 1 154 LEU 154 154 154 LEU LEU W . n 
GA 1 155 ASP 155 155 155 ASP ASP W . n 
GA 1 156 LYS 156 156 156 LYS LYS W . n 
GA 1 157 GLU 157 157 157 GLU GLU W . n 
GA 1 158 LEU 158 158 158 LEU LEU W . n 
GA 1 159 SER 159 159 159 SER SER W . n 
GA 1 160 ALA 160 160 160 ALA ALA W . n 
GA 1 161 ARG 161 161 161 ARG ARG W . n 
GA 1 162 ALA 162 162 162 ALA ALA W . n 
GA 1 163 PRO 163 163 163 PRO PRO W . n 
GA 1 164 LYS 164 164 164 LYS LYS W . n 
GA 1 165 LEU 165 165 165 LEU LEU W . n 
GA 1 166 PRO 166 166 166 PRO PRO W . n 
GA 1 167 GLY 167 167 167 GLY GLY W . n 
GA 1 168 LEU 168 168 ?   ?   ?   W . n 
GA 1 169 LEU 169 169 ?   ?   ?   W . n 
GA 1 170 MET 170 170 ?   ?   ?   W . n 
GA 1 171 GLN 171 171 ?   ?   ?   W . n 
GA 1 172 GLY 172 172 ?   ?   ?   W . n 
GA 1 173 GLY 173 173 ?   ?   ?   W . n 
GA 1 174 GLU 174 174 ?   ?   ?   W . n 
HA 1 1   MET 1   1   1   MET MET X . n 
HA 1 2   LEU 2   2   2   LEU LEU X . n 
HA 1 3   SER 3   3   3   SER SER X . n 
HA 1 4   GLU 4   4   4   GLU GLU X . n 
HA 1 5   ARG 5   5   5   ARG ARG X . n 
HA 1 6   MET 6   6   6   MET MET X . n 
HA 1 7   LEU 7   7   7   LEU LEU X . n 
HA 1 8   LYS 8   8   8   LYS LYS X . n 
HA 1 9   ALA 9   9   9   ALA ALA X . n 
HA 1 10  LEU 10  10  10  LEU LEU X . n 
HA 1 11  ASN 11  11  11  ASN ASN X . n 
HA 1 12  ASP 12  12  12  ASP ASP X . n 
HA 1 13  GLN 13  13  13  GLN GLN X . n 
HA 1 14  LEU 14  14  14  LEU LEU X . n 
HA 1 15  ASN 15  15  15  ASN ASN X . n 
HA 1 16  ARG 16  16  16  ARG ARG X . n 
HA 1 17  GLU 17  17  17  GLU GLU X . n 
HA 1 18  LEU 18  18  18  LEU LEU X . n 
HA 1 19  TYR 19  19  19  TYR TYR X . n 
HA 1 20  SER 20  20  20  SER SER X . n 
HA 1 21  ALA 21  21  21  ALA ALA X . n 
HA 1 22  TYR 22  22  22  TYR TYR X . n 
HA 1 23  LEU 23  23  23  LEU LEU X . n 
HA 1 24  TYR 24  24  24  TYR TYR X . n 
HA 1 25  PHE 25  25  25  PHE PHE X . n 
HA 1 26  ALA 26  26  26  ALA ALA X . n 
HA 1 27  MET 27  27  27  MET MET X . n 
HA 1 28  ALA 28  28  28  ALA ALA X . n 
HA 1 29  ALA 29  29  29  ALA ALA X . n 
HA 1 30  TYR 30  30  30  TYR TYR X . n 
HA 1 31  PHE 31  31  31  PHE PHE X . n 
HA 1 32  GLU 32  32  32  GLU GLU X . n 
HA 1 33  ASP 33  33  33  ASP ASP X . n 
HA 1 34  LEU 34  34  34  LEU LEU X . n 
HA 1 35  GLY 35  35  35  GLY GLY X . n 
HA 1 36  LEU 36  36  36  LEU LEU X . n 
HA 1 37  GLU 37  37  37  GLU GLU X . n 
HA 1 38  GLY 38  38  38  GLY GLY X . n 
HA 1 39  PHE 39  39  39  PHE PHE X . n 
HA 1 40  ALA 40  40  40  ALA ALA X . n 
HA 1 41  ASN 41  41  41  ASN ASN X . n 
HA 1 42  TRP 42  42  42  TRP TRP X . n 
HA 1 43  MET 43  43  43  MET MET X . n 
HA 1 44  LYS 44  44  44  LYS LYS X . n 
HA 1 45  ALA 45  45  45  ALA ALA X . n 
HA 1 46  GLN 46  46  46  GLN GLN X . n 
HA 1 47  ALA 47  47  47  ALA ALA X . n 
HA 1 48  GLU 48  48  48  GLU GLU X . n 
HA 1 49  GLU 49  49  49  GLU GLU X . n 
HA 1 50  GLU 50  50  50  GLU GLU X . n 
HA 1 51  ILE 51  51  51  ILE ILE X . n 
HA 1 52  GLY 52  52  52  GLY GLY X . n 
HA 1 53  HIS 53  53  53  HIS HIS X . n 
HA 1 54  ALA 54  54  54  ALA ALA X . n 
HA 1 55  LEU 55  55  55  LEU LEU X . n 
HA 1 56  ARG 56  56  56  ARG ARG X . n 
HA 1 57  PHE 57  57  57  PHE PHE X . n 
HA 1 58  TYR 58  58  58  TYR TYR X . n 
HA 1 59  ASN 59  59  59  ASN ASN X . n 
HA 1 60  TYR 60  60  60  TYR TYR X . n 
HA 1 61  ILE 61  61  61  ILE ILE X . n 
HA 1 62  TYR 62  62  62  TYR TYR X . n 
HA 1 63  ASP 63  63  63  ASP ASP X . n 
HA 1 64  ARG 64  64  64  ARG ARG X . n 
HA 1 65  ASN 65  65  65  ASN ASN X . n 
HA 1 66  GLY 66  66  66  GLY GLY X . n 
HA 1 67  ARG 67  67  67  ARG ARG X . n 
HA 1 68  VAL 68  68  68  VAL VAL X . n 
HA 1 69  GLU 69  69  69  GLU GLU X . n 
HA 1 70  LEU 70  70  70  LEU LEU X . n 
HA 1 71  ASP 71  71  71  ASP ASP X . n 
HA 1 72  GLU 72  72  72  GLU GLU X . n 
HA 1 73  ILE 73  73  73  ILE ILE X . n 
HA 1 74  PRO 74  74  74  PRO PRO X . n 
HA 1 75  LYS 75  75  75  LYS LYS X . n 
HA 1 76  PRO 76  76  76  PRO PRO X . n 
HA 1 77  PRO 77  77  77  PRO PRO X . n 
HA 1 78  LYS 78  78  78  LYS LYS X . n 
HA 1 79  GLU 79  79  79  GLU GLU X . n 
HA 1 80  TRP 80  80  80  TRP TRP X . n 
HA 1 81  GLU 81  81  81  GLU GLU X . n 
HA 1 82  SER 82  82  82  SER SER X . n 
HA 1 83  PRO 83  83  83  PRO PRO X . n 
HA 1 84  LEU 84  84  84  LEU LEU X . n 
HA 1 85  LYS 85  85  85  LYS LYS X . n 
HA 1 86  ALA 86  86  86  ALA ALA X . n 
HA 1 87  PHE 87  87  87  PHE PHE X . n 
HA 1 88  GLU 88  88  88  GLU GLU X . n 
HA 1 89  ALA 89  89  89  ALA ALA X . n 
HA 1 90  ALA 90  90  90  ALA ALA X . n 
HA 1 91  TYR 91  91  91  TYR TYR X . n 
HA 1 92  GLU 92  92  92  GLU GLU X . n 
HA 1 93  HIS 93  93  93  HIS HIS X . n 
HA 1 94  GLU 94  94  94  GLU GLU X . n 
HA 1 95  LYS 95  95  95  LYS LYS X . n 
HA 1 96  PHE 96  96  96  PHE PHE X . n 
HA 1 97  ILE 97  97  97  ILE ILE X . n 
HA 1 98  SER 98  98  98  SER SER X . n 
HA 1 99  LYS 99  99  99  LYS LYS X . n 
HA 1 100 SER 100 100 100 SER SER X . n 
HA 1 101 ILE 101 101 101 ILE ILE X . n 
HA 1 102 TYR 102 102 102 TYR TYR X . n 
HA 1 103 GLU 103 103 103 GLU GLU X . n 
HA 1 104 LEU 104 104 104 LEU LEU X . n 
HA 1 105 ALA 105 105 105 ALA ALA X . n 
HA 1 106 ALA 106 106 106 ALA ALA X . n 
HA 1 107 LEU 107 107 107 LEU LEU X . n 
HA 1 108 ALA 108 108 108 ALA ALA X . n 
HA 1 109 GLU 109 109 109 GLU GLU X . n 
HA 1 110 GLU 110 110 110 GLU GLU X . n 
HA 1 111 GLU 111 111 111 GLU GLU X . n 
HA 1 112 LYS 112 112 112 LYS LYS X . n 
HA 1 113 ASP 113 113 113 ASP ASP X . n 
HA 1 114 TYR 114 114 114 TYR TYR X . n 
HA 1 115 SER 115 115 115 SER SER X . n 
HA 1 116 THR 116 116 116 THR THR X . n 
HA 1 117 ARG 117 117 117 ARG ARG X . n 
HA 1 118 ALA 118 118 118 ALA ALA X . n 
HA 1 119 PHE 119 119 119 PHE PHE X . n 
HA 1 120 LEU 120 120 120 LEU LEU X . n 
HA 1 121 GLU 121 121 121 GLU GLU X . n 
HA 1 122 TRP 122 122 122 TRP TRP X . n 
HA 1 123 PHE 123 123 123 PHE PHE X . n 
HA 1 124 ILE 124 124 124 ILE ILE X . n 
HA 1 125 ASN 125 125 125 ASN ASN X . n 
HA 1 126 GLU 126 126 126 GLU GLU X . n 
HA 1 127 GLN 127 127 127 GLN GLN X . n 
HA 1 128 VAL 128 128 128 VAL VAL X . n 
HA 1 129 GLU 129 129 129 GLU GLU X . n 
HA 1 130 GLU 130 130 130 GLU GLU X . n 
HA 1 131 GLU 131 131 131 GLU GLU X . n 
HA 1 132 ALA 132 132 132 ALA ALA X . n 
HA 1 133 SER 133 133 133 SER SER X . n 
HA 1 134 VAL 134 134 134 VAL VAL X . n 
HA 1 135 LYS 135 135 135 LYS LYS X . n 
HA 1 136 LYS 136 136 136 LYS LYS X . n 
HA 1 137 ILE 137 137 137 ILE ILE X . n 
HA 1 138 LEU 138 138 138 LEU LEU X . n 
HA 1 139 ASP 139 139 139 ASP ASP X . n 
HA 1 140 LYS 140 140 140 LYS LYS X . n 
HA 1 141 LEU 141 141 141 LEU LEU X . n 
HA 1 142 LYS 142 142 142 LYS LYS X . n 
HA 1 143 PHE 143 143 143 PHE PHE X . n 
HA 1 144 ALA 144 144 144 ALA ALA X . n 
HA 1 145 LYS 145 145 145 LYS LYS X . n 
HA 1 146 ASP 146 146 146 ASP ASP X . n 
HA 1 147 SER 147 147 147 SER SER X . n 
HA 1 148 PRO 148 148 148 PRO PRO X . n 
HA 1 149 GLN 149 149 149 GLN GLN X . n 
HA 1 150 ILE 150 150 150 ILE ILE X . n 
HA 1 151 LEU 151 151 151 LEU LEU X . n 
HA 1 152 PHE 152 152 152 PHE PHE X . n 
HA 1 153 MET 153 153 153 MET MET X . n 
HA 1 154 LEU 154 154 154 LEU LEU X . n 
HA 1 155 ASP 155 155 155 ASP ASP X . n 
HA 1 156 LYS 156 156 156 LYS LYS X . n 
HA 1 157 GLU 157 157 157 GLU GLU X . n 
HA 1 158 LEU 158 158 158 LEU LEU X . n 
HA 1 159 SER 159 159 159 SER SER X . n 
HA 1 160 ALA 160 160 160 ALA ALA X . n 
HA 1 161 ARG 161 161 161 ARG ARG X . n 
HA 1 162 ALA 162 162 162 ALA ALA X . n 
HA 1 163 PRO 163 163 163 PRO PRO X . n 
HA 1 164 LYS 164 164 164 LYS LYS X . n 
HA 1 165 LEU 165 165 165 LEU LEU X . n 
HA 1 166 PRO 166 166 166 PRO PRO X . n 
HA 1 167 GLY 167 167 167 GLY GLY X . n 
HA 1 168 LEU 168 168 ?   ?   ?   X . n 
HA 1 169 LEU 169 169 ?   ?   ?   X . n 
HA 1 170 MET 170 170 ?   ?   ?   X . n 
HA 1 171 GLN 171 171 ?   ?   ?   X . n 
HA 1 172 GLY 172 172 ?   ?   ?   X . n 
HA 1 173 GLY 173 173 ?   ?   ?   X . n 
HA 1 174 GLU 174 174 ?   ?   ?   X . n 
IA 1 1   MET 1   1   1   MET MET Y . n 
IA 1 2   LEU 2   2   2   LEU LEU Y . n 
IA 1 3   SER 3   3   3   SER SER Y . n 
IA 1 4   GLU 4   4   4   GLU GLU Y . n 
IA 1 5   ARG 5   5   5   ARG ARG Y . n 
IA 1 6   MET 6   6   6   MET MET Y . n 
IA 1 7   LEU 7   7   7   LEU LEU Y . n 
IA 1 8   LYS 8   8   8   LYS LYS Y . n 
IA 1 9   ALA 9   9   9   ALA ALA Y . n 
IA 1 10  LEU 10  10  10  LEU LEU Y . n 
IA 1 11  ASN 11  11  11  ASN ASN Y . n 
IA 1 12  ASP 12  12  12  ASP ASP Y . n 
IA 1 13  GLN 13  13  13  GLN GLN Y . n 
IA 1 14  LEU 14  14  14  LEU LEU Y . n 
IA 1 15  ASN 15  15  15  ASN ASN Y . n 
IA 1 16  ARG 16  16  16  ARG ARG Y . n 
IA 1 17  GLU 17  17  17  GLU GLU Y . n 
IA 1 18  LEU 18  18  18  LEU LEU Y . n 
IA 1 19  TYR 19  19  19  TYR TYR Y . n 
IA 1 20  SER 20  20  20  SER SER Y . n 
IA 1 21  ALA 21  21  21  ALA ALA Y . n 
IA 1 22  TYR 22  22  22  TYR TYR Y . n 
IA 1 23  LEU 23  23  23  LEU LEU Y . n 
IA 1 24  TYR 24  24  24  TYR TYR Y . n 
IA 1 25  PHE 25  25  25  PHE PHE Y . n 
IA 1 26  ALA 26  26  26  ALA ALA Y . n 
IA 1 27  MET 27  27  27  MET MET Y . n 
IA 1 28  ALA 28  28  28  ALA ALA Y . n 
IA 1 29  ALA 29  29  29  ALA ALA Y . n 
IA 1 30  TYR 30  30  30  TYR TYR Y . n 
IA 1 31  PHE 31  31  31  PHE PHE Y . n 
IA 1 32  GLU 32  32  32  GLU GLU Y . n 
IA 1 33  ASP 33  33  33  ASP ASP Y . n 
IA 1 34  LEU 34  34  34  LEU LEU Y . n 
IA 1 35  GLY 35  35  35  GLY GLY Y . n 
IA 1 36  LEU 36  36  36  LEU LEU Y . n 
IA 1 37  GLU 37  37  37  GLU GLU Y . n 
IA 1 38  GLY 38  38  38  GLY GLY Y . n 
IA 1 39  PHE 39  39  39  PHE PHE Y . n 
IA 1 40  ALA 40  40  40  ALA ALA Y . n 
IA 1 41  ASN 41  41  41  ASN ASN Y . n 
IA 1 42  TRP 42  42  42  TRP TRP Y . n 
IA 1 43  MET 43  43  43  MET MET Y . n 
IA 1 44  LYS 44  44  44  LYS LYS Y . n 
IA 1 45  ALA 45  45  45  ALA ALA Y . n 
IA 1 46  GLN 46  46  46  GLN GLN Y . n 
IA 1 47  ALA 47  47  47  ALA ALA Y . n 
IA 1 48  GLU 48  48  48  GLU GLU Y . n 
IA 1 49  GLU 49  49  49  GLU GLU Y . n 
IA 1 50  GLU 50  50  50  GLU GLU Y . n 
IA 1 51  ILE 51  51  51  ILE ILE Y . n 
IA 1 52  GLY 52  52  52  GLY GLY Y . n 
IA 1 53  HIS 53  53  53  HIS HIS Y . n 
IA 1 54  ALA 54  54  54  ALA ALA Y . n 
IA 1 55  LEU 55  55  55  LEU LEU Y . n 
IA 1 56  ARG 56  56  56  ARG ARG Y . n 
IA 1 57  PHE 57  57  57  PHE PHE Y . n 
IA 1 58  TYR 58  58  58  TYR TYR Y . n 
IA 1 59  ASN 59  59  59  ASN ASN Y . n 
IA 1 60  TYR 60  60  60  TYR TYR Y . n 
IA 1 61  ILE 61  61  61  ILE ILE Y . n 
IA 1 62  TYR 62  62  62  TYR TYR Y . n 
IA 1 63  ASP 63  63  63  ASP ASP Y . n 
IA 1 64  ARG 64  64  64  ARG ARG Y . n 
IA 1 65  ASN 65  65  65  ASN ASN Y . n 
IA 1 66  GLY 66  66  66  GLY GLY Y . n 
IA 1 67  ARG 67  67  67  ARG ARG Y . n 
IA 1 68  VAL 68  68  68  VAL VAL Y . n 
IA 1 69  GLU 69  69  69  GLU GLU Y . n 
IA 1 70  LEU 70  70  70  LEU LEU Y . n 
IA 1 71  ASP 71  71  71  ASP ASP Y . n 
IA 1 72  GLU 72  72  72  GLU GLU Y . n 
IA 1 73  ILE 73  73  73  ILE ILE Y . n 
IA 1 74  PRO 74  74  74  PRO PRO Y . n 
IA 1 75  LYS 75  75  75  LYS LYS Y . n 
IA 1 76  PRO 76  76  76  PRO PRO Y . n 
IA 1 77  PRO 77  77  77  PRO PRO Y . n 
IA 1 78  LYS 78  78  78  LYS LYS Y . n 
IA 1 79  GLU 79  79  79  GLU GLU Y . n 
IA 1 80  TRP 80  80  80  TRP TRP Y . n 
IA 1 81  GLU 81  81  81  GLU GLU Y . n 
IA 1 82  SER 82  82  82  SER SER Y . n 
IA 1 83  PRO 83  83  83  PRO PRO Y . n 
IA 1 84  LEU 84  84  84  LEU LEU Y . n 
IA 1 85  LYS 85  85  85  LYS LYS Y . n 
IA 1 86  ALA 86  86  86  ALA ALA Y . n 
IA 1 87  PHE 87  87  87  PHE PHE Y . n 
IA 1 88  GLU 88  88  88  GLU GLU Y . n 
IA 1 89  ALA 89  89  89  ALA ALA Y . n 
IA 1 90  ALA 90  90  90  ALA ALA Y . n 
IA 1 91  TYR 91  91  91  TYR TYR Y . n 
IA 1 92  GLU 92  92  92  GLU GLU Y . n 
IA 1 93  HIS 93  93  93  HIS HIS Y . n 
IA 1 94  GLU 94  94  94  GLU GLU Y . n 
IA 1 95  LYS 95  95  95  LYS LYS Y . n 
IA 1 96  PHE 96  96  96  PHE PHE Y . n 
IA 1 97  ILE 97  97  97  ILE ILE Y . n 
IA 1 98  SER 98  98  98  SER SER Y . n 
IA 1 99  LYS 99  99  99  LYS LYS Y . n 
IA 1 100 SER 100 100 100 SER SER Y . n 
IA 1 101 ILE 101 101 101 ILE ILE Y . n 
IA 1 102 TYR 102 102 102 TYR TYR Y . n 
IA 1 103 GLU 103 103 103 GLU GLU Y . n 
IA 1 104 LEU 104 104 104 LEU LEU Y . n 
IA 1 105 ALA 105 105 105 ALA ALA Y . n 
IA 1 106 ALA 106 106 106 ALA ALA Y . n 
IA 1 107 LEU 107 107 107 LEU LEU Y . n 
IA 1 108 ALA 108 108 108 ALA ALA Y . n 
IA 1 109 GLU 109 109 109 GLU GLU Y . n 
IA 1 110 GLU 110 110 110 GLU GLU Y . n 
IA 1 111 GLU 111 111 111 GLU GLU Y . n 
IA 1 112 LYS 112 112 112 LYS LYS Y . n 
IA 1 113 ASP 113 113 113 ASP ASP Y . n 
IA 1 114 TYR 114 114 114 TYR TYR Y . n 
IA 1 115 SER 115 115 115 SER SER Y . n 
IA 1 116 THR 116 116 116 THR THR Y . n 
IA 1 117 ARG 117 117 117 ARG ARG Y . n 
IA 1 118 ALA 118 118 118 ALA ALA Y . n 
IA 1 119 PHE 119 119 119 PHE PHE Y . n 
IA 1 120 LEU 120 120 120 LEU LEU Y . n 
IA 1 121 GLU 121 121 121 GLU GLU Y . n 
IA 1 122 TRP 122 122 122 TRP TRP Y . n 
IA 1 123 PHE 123 123 123 PHE PHE Y . n 
IA 1 124 ILE 124 124 124 ILE ILE Y . n 
IA 1 125 ASN 125 125 125 ASN ASN Y . n 
IA 1 126 GLU 126 126 126 GLU GLU Y . n 
IA 1 127 GLN 127 127 127 GLN GLN Y . n 
IA 1 128 VAL 128 128 128 VAL VAL Y . n 
IA 1 129 GLU 129 129 129 GLU GLU Y . n 
IA 1 130 GLU 130 130 130 GLU GLU Y . n 
IA 1 131 GLU 131 131 131 GLU GLU Y . n 
IA 1 132 ALA 132 132 132 ALA ALA Y . n 
IA 1 133 SER 133 133 133 SER SER Y . n 
IA 1 134 VAL 134 134 134 VAL VAL Y . n 
IA 1 135 LYS 135 135 135 LYS LYS Y . n 
IA 1 136 LYS 136 136 136 LYS LYS Y . n 
IA 1 137 ILE 137 137 137 ILE ILE Y . n 
IA 1 138 LEU 138 138 138 LEU LEU Y . n 
IA 1 139 ASP 139 139 139 ASP ASP Y . n 
IA 1 140 LYS 140 140 140 LYS LYS Y . n 
IA 1 141 LEU 141 141 141 LEU LEU Y . n 
IA 1 142 LYS 142 142 142 LYS LYS Y . n 
IA 1 143 PHE 143 143 143 PHE PHE Y . n 
IA 1 144 ALA 144 144 144 ALA ALA Y . n 
IA 1 145 LYS 145 145 145 LYS LYS Y . n 
IA 1 146 ASP 146 146 146 ASP ASP Y . n 
IA 1 147 SER 147 147 147 SER SER Y . n 
IA 1 148 PRO 148 148 148 PRO PRO Y . n 
IA 1 149 GLN 149 149 149 GLN GLN Y . n 
IA 1 150 ILE 150 150 150 ILE ILE Y . n 
IA 1 151 LEU 151 151 151 LEU LEU Y . n 
IA 1 152 PHE 152 152 152 PHE PHE Y . n 
IA 1 153 MET 153 153 153 MET MET Y . n 
IA 1 154 LEU 154 154 154 LEU LEU Y . n 
IA 1 155 ASP 155 155 155 ASP ASP Y . n 
IA 1 156 LYS 156 156 156 LYS LYS Y . n 
IA 1 157 GLU 157 157 157 GLU GLU Y . n 
IA 1 158 LEU 158 158 158 LEU LEU Y . n 
IA 1 159 SER 159 159 159 SER SER Y . n 
IA 1 160 ALA 160 160 160 ALA ALA Y . n 
IA 1 161 ARG 161 161 161 ARG ARG Y . n 
IA 1 162 ALA 162 162 162 ALA ALA Y . n 
IA 1 163 PRO 163 163 163 PRO PRO Y . n 
IA 1 164 LYS 164 164 164 LYS LYS Y . n 
IA 1 165 LEU 165 165 165 LEU LEU Y . n 
IA 1 166 PRO 166 166 166 PRO PRO Y . n 
IA 1 167 GLY 167 167 167 GLY GLY Y . n 
IA 1 168 LEU 168 168 ?   ?   ?   Y . n 
IA 1 169 LEU 169 169 ?   ?   ?   Y . n 
IA 1 170 MET 170 170 ?   ?   ?   Y . n 
IA 1 171 GLN 171 171 ?   ?   ?   Y . n 
IA 1 172 GLY 172 172 ?   ?   ?   Y . n 
IA 1 173 GLY 173 173 ?   ?   ?   Y . n 
IA 1 174 GLU 174 174 ?   ?   ?   Y . n 
JA 1 1   MET 1   1   1   MET MET Z . n 
JA 1 2   LEU 2   2   2   LEU LEU Z . n 
JA 1 3   SER 3   3   3   SER SER Z . n 
JA 1 4   GLU 4   4   4   GLU GLU Z . n 
JA 1 5   ARG 5   5   5   ARG ARG Z . n 
JA 1 6   MET 6   6   6   MET MET Z . n 
JA 1 7   LEU 7   7   7   LEU LEU Z . n 
JA 1 8   LYS 8   8   8   LYS LYS Z . n 
JA 1 9   ALA 9   9   9   ALA ALA Z . n 
JA 1 10  LEU 10  10  10  LEU LEU Z . n 
JA 1 11  ASN 11  11  11  ASN ASN Z . n 
JA 1 12  ASP 12  12  12  ASP ASP Z . n 
JA 1 13  GLN 13  13  13  GLN GLN Z . n 
JA 1 14  LEU 14  14  14  LEU LEU Z . n 
JA 1 15  ASN 15  15  15  ASN ASN Z . n 
JA 1 16  ARG 16  16  16  ARG ARG Z . n 
JA 1 17  GLU 17  17  17  GLU GLU Z . n 
JA 1 18  LEU 18  18  18  LEU LEU Z . n 
JA 1 19  TYR 19  19  19  TYR TYR Z . n 
JA 1 20  SER 20  20  20  SER SER Z . n 
JA 1 21  ALA 21  21  21  ALA ALA Z . n 
JA 1 22  TYR 22  22  22  TYR TYR Z . n 
JA 1 23  LEU 23  23  23  LEU LEU Z . n 
JA 1 24  TYR 24  24  24  TYR TYR Z . n 
JA 1 25  PHE 25  25  25  PHE PHE Z . n 
JA 1 26  ALA 26  26  26  ALA ALA Z . n 
JA 1 27  MET 27  27  27  MET MET Z . n 
JA 1 28  ALA 28  28  28  ALA ALA Z . n 
JA 1 29  ALA 29  29  29  ALA ALA Z . n 
JA 1 30  TYR 30  30  30  TYR TYR Z . n 
JA 1 31  PHE 31  31  31  PHE PHE Z . n 
JA 1 32  GLU 32  32  32  GLU GLU Z . n 
JA 1 33  ASP 33  33  33  ASP ASP Z . n 
JA 1 34  LEU 34  34  34  LEU LEU Z . n 
JA 1 35  GLY 35  35  35  GLY GLY Z . n 
JA 1 36  LEU 36  36  36  LEU LEU Z . n 
JA 1 37  GLU 37  37  37  GLU GLU Z . n 
JA 1 38  GLY 38  38  38  GLY GLY Z . n 
JA 1 39  PHE 39  39  39  PHE PHE Z . n 
JA 1 40  ALA 40  40  40  ALA ALA Z . n 
JA 1 41  ASN 41  41  41  ASN ASN Z . n 
JA 1 42  TRP 42  42  42  TRP TRP Z . n 
JA 1 43  MET 43  43  43  MET MET Z . n 
JA 1 44  LYS 44  44  44  LYS LYS Z . n 
JA 1 45  ALA 45  45  45  ALA ALA Z . n 
JA 1 46  GLN 46  46  46  GLN GLN Z . n 
JA 1 47  ALA 47  47  47  ALA ALA Z . n 
JA 1 48  GLU 48  48  48  GLU GLU Z . n 
JA 1 49  GLU 49  49  49  GLU GLU Z . n 
JA 1 50  GLU 50  50  50  GLU GLU Z . n 
JA 1 51  ILE 51  51  51  ILE ILE Z . n 
JA 1 52  GLY 52  52  52  GLY GLY Z . n 
JA 1 53  HIS 53  53  53  HIS HIS Z . n 
JA 1 54  ALA 54  54  54  ALA ALA Z . n 
JA 1 55  LEU 55  55  55  LEU LEU Z . n 
JA 1 56  ARG 56  56  56  ARG ARG Z . n 
JA 1 57  PHE 57  57  57  PHE PHE Z . n 
JA 1 58  TYR 58  58  58  TYR TYR Z . n 
JA 1 59  ASN 59  59  59  ASN ASN Z . n 
JA 1 60  TYR 60  60  60  TYR TYR Z . n 
JA 1 61  ILE 61  61  61  ILE ILE Z . n 
JA 1 62  TYR 62  62  62  TYR TYR Z . n 
JA 1 63  ASP 63  63  63  ASP ASP Z . n 
JA 1 64  ARG 64  64  64  ARG ARG Z . n 
JA 1 65  ASN 65  65  65  ASN ASN Z . n 
JA 1 66  GLY 66  66  66  GLY GLY Z . n 
JA 1 67  ARG 67  67  67  ARG ARG Z . n 
JA 1 68  VAL 68  68  68  VAL VAL Z . n 
JA 1 69  GLU 69  69  69  GLU GLU Z . n 
JA 1 70  LEU 70  70  70  LEU LEU Z . n 
JA 1 71  ASP 71  71  71  ASP ASP Z . n 
JA 1 72  GLU 72  72  72  GLU GLU Z . n 
JA 1 73  ILE 73  73  73  ILE ILE Z . n 
JA 1 74  PRO 74  74  74  PRO PRO Z . n 
JA 1 75  LYS 75  75  75  LYS LYS Z . n 
JA 1 76  PRO 76  76  76  PRO PRO Z . n 
JA 1 77  PRO 77  77  77  PRO PRO Z . n 
JA 1 78  LYS 78  78  78  LYS LYS Z . n 
JA 1 79  GLU 79  79  79  GLU GLU Z . n 
JA 1 80  TRP 80  80  80  TRP TRP Z . n 
JA 1 81  GLU 81  81  81  GLU GLU Z . n 
JA 1 82  SER 82  82  82  SER SER Z . n 
JA 1 83  PRO 83  83  83  PRO PRO Z . n 
JA 1 84  LEU 84  84  84  LEU LEU Z . n 
JA 1 85  LYS 85  85  85  LYS LYS Z . n 
JA 1 86  ALA 86  86  86  ALA ALA Z . n 
JA 1 87  PHE 87  87  87  PHE PHE Z . n 
JA 1 88  GLU 88  88  88  GLU GLU Z . n 
JA 1 89  ALA 89  89  89  ALA ALA Z . n 
JA 1 90  ALA 90  90  90  ALA ALA Z . n 
JA 1 91  TYR 91  91  91  TYR TYR Z . n 
JA 1 92  GLU 92  92  92  GLU GLU Z . n 
JA 1 93  HIS 93  93  93  HIS HIS Z . n 
JA 1 94  GLU 94  94  94  GLU GLU Z . n 
JA 1 95  LYS 95  95  95  LYS LYS Z . n 
JA 1 96  PHE 96  96  96  PHE PHE Z . n 
JA 1 97  ILE 97  97  97  ILE ILE Z . n 
JA 1 98  SER 98  98  98  SER SER Z . n 
JA 1 99  LYS 99  99  99  LYS LYS Z . n 
JA 1 100 SER 100 100 100 SER SER Z . n 
JA 1 101 ILE 101 101 101 ILE ILE Z . n 
JA 1 102 TYR 102 102 102 TYR TYR Z . n 
JA 1 103 GLU 103 103 103 GLU GLU Z . n 
JA 1 104 LEU 104 104 104 LEU LEU Z . n 
JA 1 105 ALA 105 105 105 ALA ALA Z . n 
JA 1 106 ALA 106 106 106 ALA ALA Z . n 
JA 1 107 LEU 107 107 107 LEU LEU Z . n 
JA 1 108 ALA 108 108 108 ALA ALA Z . n 
JA 1 109 GLU 109 109 109 GLU GLU Z . n 
JA 1 110 GLU 110 110 110 GLU GLU Z . n 
JA 1 111 GLU 111 111 111 GLU GLU Z . n 
JA 1 112 LYS 112 112 112 LYS LYS Z . n 
JA 1 113 ASP 113 113 113 ASP ASP Z . n 
JA 1 114 TYR 114 114 114 TYR TYR Z . n 
JA 1 115 SER 115 115 115 SER SER Z . n 
JA 1 116 THR 116 116 116 THR THR Z . n 
JA 1 117 ARG 117 117 117 ARG ARG Z . n 
JA 1 118 ALA 118 118 118 ALA ALA Z . n 
JA 1 119 PHE 119 119 119 PHE PHE Z . n 
JA 1 120 LEU 120 120 120 LEU LEU Z . n 
JA 1 121 GLU 121 121 121 GLU GLU Z . n 
JA 1 122 TRP 122 122 122 TRP TRP Z . n 
JA 1 123 PHE 123 123 123 PHE PHE Z . n 
JA 1 124 ILE 124 124 124 ILE ILE Z . n 
JA 1 125 ASN 125 125 125 ASN ASN Z . n 
JA 1 126 GLU 126 126 126 GLU GLU Z . n 
JA 1 127 GLN 127 127 127 GLN GLN Z . n 
JA 1 128 VAL 128 128 128 VAL VAL Z . n 
JA 1 129 GLU 129 129 129 GLU GLU Z . n 
JA 1 130 GLU 130 130 130 GLU GLU Z . n 
JA 1 131 GLU 131 131 131 GLU GLU Z . n 
JA 1 132 ALA 132 132 132 ALA ALA Z . n 
JA 1 133 SER 133 133 133 SER SER Z . n 
JA 1 134 VAL 134 134 134 VAL VAL Z . n 
JA 1 135 LYS 135 135 135 LYS LYS Z . n 
JA 1 136 LYS 136 136 136 LYS LYS Z . n 
JA 1 137 ILE 137 137 137 ILE ILE Z . n 
JA 1 138 LEU 138 138 138 LEU LEU Z . n 
JA 1 139 ASP 139 139 139 ASP ASP Z . n 
JA 1 140 LYS 140 140 140 LYS LYS Z . n 
JA 1 141 LEU 141 141 141 LEU LEU Z . n 
JA 1 142 LYS 142 142 142 LYS LYS Z . n 
JA 1 143 PHE 143 143 143 PHE PHE Z . n 
JA 1 144 ALA 144 144 144 ALA ALA Z . n 
JA 1 145 LYS 145 145 145 LYS LYS Z . n 
JA 1 146 ASP 146 146 146 ASP ASP Z . n 
JA 1 147 SER 147 147 147 SER SER Z . n 
JA 1 148 PRO 148 148 148 PRO PRO Z . n 
JA 1 149 GLN 149 149 149 GLN GLN Z . n 
JA 1 150 ILE 150 150 150 ILE ILE Z . n 
JA 1 151 LEU 151 151 151 LEU LEU Z . n 
JA 1 152 PHE 152 152 152 PHE PHE Z . n 
JA 1 153 MET 153 153 153 MET MET Z . n 
JA 1 154 LEU 154 154 154 LEU LEU Z . n 
JA 1 155 ASP 155 155 155 ASP ASP Z . n 
JA 1 156 LYS 156 156 156 LYS LYS Z . n 
JA 1 157 GLU 157 157 157 GLU GLU Z . n 
JA 1 158 LEU 158 158 158 LEU LEU Z . n 
JA 1 159 SER 159 159 159 SER SER Z . n 
JA 1 160 ALA 160 160 160 ALA ALA Z . n 
JA 1 161 ARG 161 161 161 ARG ARG Z . n 
JA 1 162 ALA 162 162 162 ALA ALA Z . n 
JA 1 163 PRO 163 163 163 PRO PRO Z . n 
JA 1 164 LYS 164 164 164 LYS LYS Z . n 
JA 1 165 LEU 165 165 165 LEU LEU Z . n 
JA 1 166 PRO 166 166 166 PRO PRO Z . n 
JA 1 167 GLY 167 167 167 GLY GLY Z . n 
JA 1 168 LEU 168 168 ?   ?   ?   Z . n 
JA 1 169 LEU 169 169 ?   ?   ?   Z . n 
JA 1 170 MET 170 170 ?   ?   ?   Z . n 
JA 1 171 GLN 171 171 ?   ?   ?   Z . n 
JA 1 172 GLY 172 172 ?   ?   ?   Z . n 
JA 1 173 GLY 173 173 ?   ?   ?   Z . n 
JA 1 174 GLU 174 174 ?   ?   ?   Z . n 
# 
loop_
_pdbx_nonpoly_scheme.asym_id 
_pdbx_nonpoly_scheme.entity_id 
_pdbx_nonpoly_scheme.mon_id 
_pdbx_nonpoly_scheme.ndb_seq_num 
_pdbx_nonpoly_scheme.pdb_seq_num 
_pdbx_nonpoly_scheme.auth_seq_num 
_pdbx_nonpoly_scheme.pdb_mon_id 
_pdbx_nonpoly_scheme.auth_mon_id 
_pdbx_nonpoly_scheme.pdb_strand_id 
_pdbx_nonpoly_scheme.pdb_ins_code 
KA 2 FE  1  201  201  FE  FE  0 . 
LA 2 FE  1  202  202  FE  FE  0 . 
MA 2 FE  1  203  203  FE  FE  0 . 
NA 2 FE  1  201  201  FE  FE  1 . 
OA 2 FE  1  202  202  FE  FE  1 . 
PA 2 FE  1  203  203  FE  FE  1 . 
QA 3 SO4 1  1668 1668 SO4 SO4 1 . 
RA 2 FE  1  201  201  FE  FE  2 . 
SA 2 FE  1  202  202  FE  FE  2 . 
TA 2 FE  1  203  203  FE  FE  2 . 
UA 3 SO4 1  1668 1668 SO4 SO4 2 . 
VA 2 FE  1  201  201  FE  FE  3 . 
WA 2 FE  1  202  202  FE  FE  3 . 
XA 2 FE  1  203  203  FE  FE  3 . 
YA 3 SO4 1  1668 1668 SO4 SO4 3 . 
ZA 3 SO4 1  1669 1669 SO4 SO4 3 . 
AB 2 FE  1  201  201  FE  FE  4 . 
BB 2 FE  1  202  202  FE  FE  4 . 
CB 2 FE  1  203  203  FE  FE  4 . 
DB 2 FE  1  201  201  FE  FE  5 . 
EB 2 FE  1  202  202  FE  FE  5 . 
FB 2 FE  1  203  203  FE  FE  5 . 
GB 2 FE  1  201  201  FE  FE  6 . 
HB 2 FE  1  202  202  FE  FE  6 . 
IB 2 FE  1  203  203  FE  FE  6 . 
JB 2 FE  1  201  201  FE  FE  7 . 
KB 2 FE  1  202  202  FE  FE  7 . 
LB 2 FE  1  203  203  FE  FE  7 . 
MB 2 FE  1  201  201  FE  FE  8 . 
NB 2 FE  1  202  202  FE  FE  8 . 
OB 2 FE  1  203  203  FE  FE  8 . 
PB 3 SO4 1  1668 1668 SO4 SO4 8 . 
QB 2 FE  1  201  201  FE  FE  9 . 
RB 2 FE  1  202  202  FE  FE  9 . 
SB 2 FE  1  203  203  FE  FE  9 . 
TB 2 FE  1  201  201  FE  FE  A . 
UB 2 FE  1  202  202  FE  FE  A . 
VB 2 FE  1  203  203  FE  FE  A . 
WB 3 SO4 1  1168 1168 SO4 SO4 A . 
XB 2 FE  1  201  201  FE  FE  B . 
YB 2 FE  1  202  202  FE  FE  B . 
ZB 2 FE  1  203  203  FE  FE  B . 
AC 3 SO4 1  1168 1168 SO4 SO4 B . 
BC 3 SO4 1  1169 1169 SO4 SO4 B . 
CC 2 FE  1  201  201  FE  FE  C . 
DC 2 FE  1  202  202  FE  FE  C . 
EC 2 FE  1  203  203  FE  FE  C . 
FC 3 SO4 1  1168 1168 SO4 SO4 C . 
GC 3 SO4 1  1169 1169 SO4 SO4 C . 
HC 3 SO4 1  1170 1170 SO4 SO4 C . 
IC 2 FE  1  201  201  FE  FE  D . 
JC 2 FE  1  202  202  FE  FE  D . 
KC 2 FE  1  203  203  FE  FE  D . 
LC 2 FE  1  201  201  FE  FE  E . 
MC 2 FE  1  202  202  FE  FE  E . 
NC 2 FE  1  203  203  FE  FE  E . 
OC 2 FE  1  201  201  FE  FE  F . 
PC 2 FE  1  202  202  FE  FE  F . 
QC 2 FE  1  203  203  FE  FE  F . 
RC 2 FE  1  201  201  FE  FE  G . 
SC 2 FE  1  202  202  FE  FE  G . 
TC 2 FE  1  203  203  FE  FE  G . 
UC 3 SO4 1  1168 1168 SO4 SO4 G . 
VC 3 SO4 1  1169 1169 SO4 SO4 G . 
WC 2 FE  1  201  201  FE  FE  H . 
XC 2 FE  1  202  202  FE  FE  H . 
YC 2 FE  1  203  203  FE  FE  H . 
ZC 3 SO4 1  1168 1168 SO4 SO4 H . 
AD 2 FE  1  201  201  FE  FE  I . 
BD 2 FE  1  202  202  FE  FE  I . 
CD 2 FE  1  203  203  FE  FE  I . 
DD 3 SO4 1  1168 1168 SO4 SO4 I . 
ED 3 SO4 1  1169 1169 SO4 SO4 I . 
FD 2 FE  1  201  201  FE  FE  J . 
GD 2 FE  1  202  202  FE  FE  J . 
HD 2 FE  1  203  203  FE  FE  J . 
ID 3 SO4 1  1168 1168 SO4 SO4 J . 
JD 2 FE  1  201  201  FE  FE  K . 
KD 2 FE  1  202  202  FE  FE  K . 
LD 2 FE  1  203  203  FE  FE  K . 
MD 2 FE  1  201  201  FE  FE  L . 
ND 2 FE  1  202  202  FE  FE  L . 
OD 2 FE  1  203  203  FE  FE  L . 
PD 2 FE  1  201  201  FE  FE  M . 
QD 2 FE  1  202  202  FE  FE  M . 
RD 2 FE  1  203  203  FE  FE  M . 
SD 2 FE  1  201  201  FE  FE  N . 
TD 2 FE  1  202  202  FE  FE  N . 
UD 2 FE  1  203  203  FE  FE  N . 
VD 2 FE  1  201  201  FE  FE  O . 
WD 2 FE  1  202  202  FE  FE  O . 
XD 2 FE  1  203  203  FE  FE  O . 
YD 3 SO4 1  1168 1168 SO4 SO4 O . 
ZD 2 FE  1  201  201  FE  FE  P . 
AE 2 FE  1  202  202  FE  FE  P . 
BE 2 FE  1  203  203  FE  FE  P . 
CE 2 FE  1  201  201  FE  FE  Q . 
DE 2 FE  1  202  202  FE  FE  Q . 
EE 2 FE  1  203  203  FE  FE  Q . 
FE 2 FE  1  201  201  FE  FE  R . 
GE 2 FE  1  202  202  FE  FE  R . 
HE 2 FE  1  203  203  FE  FE  R . 
IE 3 SO4 1  1168 1168 SO4 SO4 R . 
JE 2 FE  1  201  201  FE  FE  S . 
KE 2 FE  1  202  202  FE  FE  S . 
LE 2 FE  1  203  203  FE  FE  S . 
ME 3 SO4 1  1668 1668 SO4 SO4 S . 
NE 2 FE  1  201  201  FE  FE  T . 
OE 2 FE  1  202  202  FE  FE  T . 
PE 2 FE  1  203  203  FE  FE  T . 
QE 3 SO4 1  1668 1668 SO4 SO4 T . 
RE 2 FE  1  201  201  FE  FE  U . 
SE 2 FE  1  202  202  FE  FE  U . 
TE 2 FE  1  203  203  FE  FE  U . 
UE 2 FE  1  201  201  FE  FE  V . 
VE 2 FE  1  202  202  FE  FE  V . 
WE 2 FE  1  203  203  FE  FE  V . 
XE 3 SO4 1  1668 1668 SO4 SO4 V . 
YE 3 SO4 1  1669 1669 SO4 SO4 V . 
ZE 2 FE  1  201  201  FE  FE  W . 
AF 2 FE  1  202  202  FE  FE  W . 
BF 2 FE  1  203  203  FE  FE  W . 
CF 3 SO4 1  1668 1668 SO4 SO4 W . 
DF 2 FE  1  201  201  FE  FE  X . 
EF 2 FE  1  202  202  FE  FE  X . 
FF 2 FE  1  203  203  FE  FE  X . 
GF 2 FE  1  201  201  FE  FE  Y . 
HF 2 FE  1  202  202  FE  FE  Y . 
IF 2 FE  1  203  203  FE  FE  Y . 
JF 3 SO4 1  1668 1668 SO4 SO4 Y . 
KF 3 SO4 1  1669 1669 SO4 SO4 Y . 
LF 2 FE  1  201  201  FE  FE  Z . 
MF 2 FE  1  202  202  FE  FE  Z . 
NF 2 FE  1  203  203  FE  FE  Z . 
OF 4 HOH 1  2001 2001 HOH HOH 0 . 
OF 4 HOH 2  2002 2002 HOH HOH 0 . 
OF 4 HOH 3  2003 2003 HOH HOH 0 . 
OF 4 HOH 4  2004 2004 HOH HOH 0 . 
OF 4 HOH 5  2005 2005 HOH HOH 0 . 
OF 4 HOH 6  2006 2006 HOH HOH 0 . 
OF 4 HOH 7  2007 2007 HOH HOH 0 . 
PF 4 HOH 1  2001 2001 HOH HOH 1 . 
PF 4 HOH 2  2002 2002 HOH HOH 1 . 
PF 4 HOH 3  2003 2003 HOH HOH 1 . 
PF 4 HOH 4  2004 2004 HOH HOH 1 . 
PF 4 HOH 5  2005 2005 HOH HOH 1 . 
PF 4 HOH 6  2006 2006 HOH HOH 1 . 
PF 4 HOH 7  2007 2007 HOH HOH 1 . 
PF 4 HOH 8  2008 2008 HOH HOH 1 . 
PF 4 HOH 9  2009 2009 HOH HOH 1 . 
PF 4 HOH 10 2010 2010 HOH HOH 1 . 
QF 4 HOH 1  2001 2001 HOH HOH 2 . 
QF 4 HOH 2  2002 2002 HOH HOH 2 . 
QF 4 HOH 3  2003 2003 HOH HOH 2 . 
QF 4 HOH 4  2004 2004 HOH HOH 2 . 
QF 4 HOH 5  2005 2005 HOH HOH 2 . 
QF 4 HOH 6  2006 2006 HOH HOH 2 . 
QF 4 HOH 7  2007 2007 HOH HOH 2 . 
RF 4 HOH 1  2001 2001 HOH HOH 3 . 
RF 4 HOH 2  2002 2002 HOH HOH 3 . 
RF 4 HOH 3  2003 2003 HOH HOH 3 . 
RF 4 HOH 4  2004 2004 HOH HOH 3 . 
RF 4 HOH 5  2005 2005 HOH HOH 3 . 
RF 4 HOH 6  2006 2006 HOH HOH 3 . 
RF 4 HOH 7  2007 2007 HOH HOH 3 . 
RF 4 HOH 8  2008 2008 HOH HOH 3 . 
RF 4 HOH 9  2009 2009 HOH HOH 3 . 
RF 4 HOH 10 2010 2010 HOH HOH 3 . 
RF 4 HOH 11 2011 2011 HOH HOH 3 . 
RF 4 HOH 12 2012 2012 HOH HOH 3 . 
RF 4 HOH 13 2013 2013 HOH HOH 3 . 
RF 4 HOH 14 2014 2014 HOH HOH 3 . 
RF 4 HOH 15 2015 2015 HOH HOH 3 . 
SF 4 HOH 1  2001 2001 HOH HOH 4 . 
SF 4 HOH 2  2002 2002 HOH HOH 4 . 
SF 4 HOH 3  2003 2003 HOH HOH 4 . 
SF 4 HOH 4  2004 2004 HOH HOH 4 . 
SF 4 HOH 5  2005 2005 HOH HOH 4 . 
SF 4 HOH 6  2006 2006 HOH HOH 4 . 
SF 4 HOH 7  2007 2007 HOH HOH 4 . 
SF 4 HOH 8  2008 2008 HOH HOH 4 . 
TF 4 HOH 1  2001 2001 HOH HOH 5 . 
TF 4 HOH 2  2002 2002 HOH HOH 5 . 
TF 4 HOH 3  2003 2003 HOH HOH 5 . 
TF 4 HOH 4  2004 2004 HOH HOH 5 . 
TF 4 HOH 5  2005 2005 HOH HOH 5 . 
UF 4 HOH 1  2001 2001 HOH HOH 6 . 
UF 4 HOH 2  2002 2002 HOH HOH 6 . 
UF 4 HOH 3  2003 2003 HOH HOH 6 . 
UF 4 HOH 4  2004 2004 HOH HOH 6 . 
UF 4 HOH 5  2005 2005 HOH HOH 6 . 
UF 4 HOH 6  2006 2006 HOH HOH 6 . 
UF 4 HOH 7  2007 2007 HOH HOH 6 . 
UF 4 HOH 8  2008 2008 HOH HOH 6 . 
VF 4 HOH 1  2001 2001 HOH HOH 7 . 
VF 4 HOH 2  2002 2002 HOH HOH 7 . 
VF 4 HOH 3  2003 2003 HOH HOH 7 . 
VF 4 HOH 4  2004 2004 HOH HOH 7 . 
VF 4 HOH 5  2005 2005 HOH HOH 7 . 
VF 4 HOH 6  2006 2006 HOH HOH 7 . 
VF 4 HOH 7  2007 2007 HOH HOH 7 . 
VF 4 HOH 8  2008 2008 HOH HOH 7 . 
VF 4 HOH 9  2009 2009 HOH HOH 7 . 
VF 4 HOH 10 2010 2010 HOH HOH 7 . 
VF 4 HOH 11 2011 2011 HOH HOH 7 . 
WF 4 HOH 1  2001 2001 HOH HOH 8 . 
WF 4 HOH 2  2002 2002 HOH HOH 8 . 
WF 4 HOH 3  2003 2003 HOH HOH 8 . 
WF 4 HOH 4  2004 2004 HOH HOH 8 . 
WF 4 HOH 5  2005 2005 HOH HOH 8 . 
WF 4 HOH 6  2006 2006 HOH HOH 8 . 
WF 4 HOH 7  2007 2007 HOH HOH 8 . 
WF 4 HOH 8  2008 2008 HOH HOH 8 . 
WF 4 HOH 9  2009 2009 HOH HOH 8 . 
XF 4 HOH 1  2001 2001 HOH HOH 9 . 
XF 4 HOH 2  2002 2002 HOH HOH 9 . 
XF 4 HOH 3  2003 2003 HOH HOH 9 . 
XF 4 HOH 4  2004 2004 HOH HOH 9 . 
XF 4 HOH 5  2005 2005 HOH HOH 9 . 
XF 4 HOH 6  2006 2006 HOH HOH 9 . 
XF 4 HOH 7  2007 2007 HOH HOH 9 . 
YF 4 HOH 1  2001 2001 HOH HOH A . 
YF 4 HOH 2  2002 2002 HOH HOH A . 
YF 4 HOH 3  2003 2003 HOH HOH A . 
YF 4 HOH 4  2004 2004 HOH HOH A . 
YF 4 HOH 5  2005 2005 HOH HOH A . 
YF 4 HOH 6  2006 2006 HOH HOH A . 
YF 4 HOH 7  2007 2007 HOH HOH A . 
YF 4 HOH 8  2008 2008 HOH HOH A . 
YF 4 HOH 9  2009 2009 HOH HOH A . 
YF 4 HOH 10 2010 2010 HOH HOH A . 
YF 4 HOH 11 2011 2011 HOH HOH A . 
YF 4 HOH 12 2012 2012 HOH HOH A . 
YF 4 HOH 13 2013 2013 HOH HOH A . 
ZF 4 HOH 1  2001 2001 HOH HOH B . 
ZF 4 HOH 2  2002 2002 HOH HOH B . 
ZF 4 HOH 3  2003 2003 HOH HOH B . 
ZF 4 HOH 4  2004 2004 HOH HOH B . 
ZF 4 HOH 5  2005 2005 HOH HOH B . 
ZF 4 HOH 6  2006 2006 HOH HOH B . 
ZF 4 HOH 7  2007 2007 HOH HOH B . 
ZF 4 HOH 8  2008 2008 HOH HOH B . 
ZF 4 HOH 9  2009 2009 HOH HOH B . 
ZF 4 HOH 10 2010 2010 HOH HOH B . 
ZF 4 HOH 11 2011 2011 HOH HOH B . 
ZF 4 HOH 12 2012 2012 HOH HOH B . 
ZF 4 HOH 13 2013 2013 HOH HOH B . 
ZF 4 HOH 14 2014 2014 HOH HOH B . 
ZF 4 HOH 15 2015 2015 HOH HOH B . 
ZF 4 HOH 16 2016 2016 HOH HOH B . 
ZF 4 HOH 17 2017 2017 HOH HOH B . 
AG 4 HOH 1  2001 2001 HOH HOH C . 
AG 4 HOH 2  2002 2002 HOH HOH C . 
AG 4 HOH 3  2003 2003 HOH HOH C . 
AG 4 HOH 4  2004 2004 HOH HOH C . 
AG 4 HOH 5  2005 2005 HOH HOH C . 
AG 4 HOH 6  2006 2006 HOH HOH C . 
AG 4 HOH 7  2007 2007 HOH HOH C . 
AG 4 HOH 8  2008 2008 HOH HOH C . 
BG 4 HOH 1  2001 2001 HOH HOH D . 
BG 4 HOH 2  2002 2002 HOH HOH D . 
BG 4 HOH 3  2003 2003 HOH HOH D . 
BG 4 HOH 4  2004 2004 HOH HOH D . 
BG 4 HOH 5  2005 2005 HOH HOH D . 
BG 4 HOH 6  2006 2006 HOH HOH D . 
BG 4 HOH 7  2007 2007 HOH HOH D . 
BG 4 HOH 8  2008 2008 HOH HOH D . 
BG 4 HOH 9  2009 2009 HOH HOH D . 
BG 4 HOH 10 2010 2010 HOH HOH D . 
BG 4 HOH 11 2011 2011 HOH HOH D . 
BG 4 HOH 12 2012 2012 HOH HOH D . 
BG 4 HOH 13 2013 2013 HOH HOH D . 
BG 4 HOH 14 2014 2014 HOH HOH D . 
BG 4 HOH 15 2015 2015 HOH HOH D . 
BG 4 HOH 16 2016 2016 HOH HOH D . 
CG 4 HOH 1  2001 2001 HOH HOH E . 
CG 4 HOH 2  2002 2002 HOH HOH E . 
CG 4 HOH 3  2003 2003 HOH HOH E . 
CG 4 HOH 4  2004 2004 HOH HOH E . 
CG 4 HOH 5  2005 2005 HOH HOH E . 
CG 4 HOH 6  2006 2006 HOH HOH E . 
CG 4 HOH 7  2007 2007 HOH HOH E . 
CG 4 HOH 8  2008 2008 HOH HOH E . 
CG 4 HOH 9  2009 2009 HOH HOH E . 
CG 4 HOH 10 2010 2010 HOH HOH E . 
CG 4 HOH 11 2011 2011 HOH HOH E . 
CG 4 HOH 12 2012 2012 HOH HOH E . 
CG 4 HOH 13 2013 2013 HOH HOH E . 
CG 4 HOH 14 2014 2014 HOH HOH E . 
CG 4 HOH 15 2015 2015 HOH HOH E . 
CG 4 HOH 16 2016 2016 HOH HOH E . 
CG 4 HOH 17 2017 2017 HOH HOH E . 
CG 4 HOH 18 2018 2018 HOH HOH E . 
DG 4 HOH 1  2001 2001 HOH HOH F . 
DG 4 HOH 2  2002 2002 HOH HOH F . 
DG 4 HOH 3  2003 2003 HOH HOH F . 
DG 4 HOH 4  2004 2004 HOH HOH F . 
DG 4 HOH 5  2005 2005 HOH HOH F . 
DG 4 HOH 6  2006 2006 HOH HOH F . 
DG 4 HOH 7  2007 2007 HOH HOH F . 
DG 4 HOH 8  2008 2008 HOH HOH F . 
DG 4 HOH 9  2009 2009 HOH HOH F . 
DG 4 HOH 10 2010 2010 HOH HOH F . 
DG 4 HOH 11 2011 2011 HOH HOH F . 
DG 4 HOH 12 2012 2012 HOH HOH F . 
DG 4 HOH 13 2013 2013 HOH HOH F . 
DG 4 HOH 14 2014 2014 HOH HOH F . 
DG 4 HOH 15 2015 2015 HOH HOH F . 
DG 4 HOH 16 2016 2016 HOH HOH F . 
DG 4 HOH 17 2017 2017 HOH HOH F . 
DG 4 HOH 18 2018 2018 HOH HOH F . 
DG 4 HOH 19 2019 2019 HOH HOH F . 
DG 4 HOH 20 2020 2020 HOH HOH F . 
DG 4 HOH 21 2021 2021 HOH HOH F . 
EG 4 HOH 1  2001 2001 HOH HOH G . 
EG 4 HOH 2  2002 2002 HOH HOH G . 
EG 4 HOH 3  2003 2003 HOH HOH G . 
EG 4 HOH 4  2004 2004 HOH HOH G . 
EG 4 HOH 5  2005 2005 HOH HOH G . 
EG 4 HOH 6  2006 2006 HOH HOH G . 
EG 4 HOH 7  2007 2007 HOH HOH G . 
EG 4 HOH 8  2008 2008 HOH HOH G . 
EG 4 HOH 9  2009 2009 HOH HOH G . 
EG 4 HOH 10 2010 2010 HOH HOH G . 
EG 4 HOH 11 2011 2011 HOH HOH G . 
EG 4 HOH 12 2012 2012 HOH HOH G . 
EG 4 HOH 13 2013 2013 HOH HOH G . 
EG 4 HOH 14 2014 2014 HOH HOH G . 
FG 4 HOH 1  2001 2001 HOH HOH H . 
FG 4 HOH 2  2002 2002 HOH HOH H . 
GG 4 HOH 1  2001 2001 HOH HOH I . 
GG 4 HOH 2  2002 2002 HOH HOH I . 
GG 4 HOH 3  2003 2003 HOH HOH I . 
GG 4 HOH 4  2004 2004 HOH HOH I . 
GG 4 HOH 5  2005 2005 HOH HOH I . 
HG 4 HOH 1  2001 2001 HOH HOH J . 
HG 4 HOH 2  2002 2002 HOH HOH J . 
HG 4 HOH 3  2003 2003 HOH HOH J . 
HG 4 HOH 4  2004 2004 HOH HOH J . 
HG 4 HOH 5  2005 2005 HOH HOH J . 
HG 4 HOH 6  2006 2006 HOH HOH J . 
HG 4 HOH 7  2007 2007 HOH HOH J . 
HG 4 HOH 8  2008 2008 HOH HOH J . 
HG 4 HOH 9  2009 2009 HOH HOH J . 
HG 4 HOH 10 2010 2010 HOH HOH J . 
HG 4 HOH 11 2011 2011 HOH HOH J . 
HG 4 HOH 12 2012 2012 HOH HOH J . 
HG 4 HOH 13 2013 2013 HOH HOH J . 
HG 4 HOH 14 2014 2014 HOH HOH J . 
HG 4 HOH 15 2015 2015 HOH HOH J . 
HG 4 HOH 16 2016 2016 HOH HOH J . 
IG 4 HOH 1  2001 2001 HOH HOH K . 
IG 4 HOH 2  2002 2002 HOH HOH K . 
IG 4 HOH 3  2003 2003 HOH HOH K . 
IG 4 HOH 4  2004 2004 HOH HOH K . 
JG 4 HOH 1  2001 2001 HOH HOH L . 
JG 4 HOH 2  2002 2002 HOH HOH L . 
JG 4 HOH 3  2003 2003 HOH HOH L . 
JG 4 HOH 4  2004 2004 HOH HOH L . 
JG 4 HOH 5  2005 2005 HOH HOH L . 
JG 4 HOH 6  2006 2006 HOH HOH L . 
JG 4 HOH 7  2007 2007 HOH HOH L . 
JG 4 HOH 8  2008 2008 HOH HOH L . 
JG 4 HOH 9  2009 2009 HOH HOH L . 
KG 4 HOH 1  2001 2001 HOH HOH M . 
KG 4 HOH 2  2002 2002 HOH HOH M . 
KG 4 HOH 3  2003 2003 HOH HOH M . 
KG 4 HOH 4  2004 2004 HOH HOH M . 
KG 4 HOH 5  2005 2005 HOH HOH M . 
KG 4 HOH 6  2006 2006 HOH HOH M . 
KG 4 HOH 7  2007 2007 HOH HOH M . 
KG 4 HOH 8  2008 2008 HOH HOH M . 
KG 4 HOH 9  2009 2009 HOH HOH M . 
KG 4 HOH 10 2010 2010 HOH HOH M . 
KG 4 HOH 11 2011 2011 HOH HOH M . 
LG 4 HOH 1  2001 2001 HOH HOH N . 
LG 4 HOH 2  2002 2002 HOH HOH N . 
LG 4 HOH 3  2003 2003 HOH HOH N . 
MG 4 HOH 1  2001 2001 HOH HOH O . 
MG 4 HOH 2  2002 2002 HOH HOH O . 
MG 4 HOH 3  2003 2003 HOH HOH O . 
MG 4 HOH 4  2004 2004 HOH HOH O . 
MG 4 HOH 5  2005 2005 HOH HOH O . 
NG 4 HOH 1  2001 2001 HOH HOH P . 
NG 4 HOH 2  2002 2002 HOH HOH P . 
NG 4 HOH 3  2003 2003 HOH HOH P . 
NG 4 HOH 4  2004 2004 HOH HOH P . 
NG 4 HOH 5  2005 2005 HOH HOH P . 
OG 4 HOH 1  2001 2001 HOH HOH Q . 
OG 4 HOH 2  2002 2002 HOH HOH Q . 
OG 4 HOH 3  2003 2003 HOH HOH Q . 
OG 4 HOH 4  2004 2004 HOH HOH Q . 
OG 4 HOH 5  2005 2005 HOH HOH Q . 
OG 4 HOH 6  2006 2006 HOH HOH Q . 
OG 4 HOH 7  2007 2007 HOH HOH Q . 
OG 4 HOH 8  2008 2008 HOH HOH Q . 
OG 4 HOH 9  2009 2009 HOH HOH Q . 
PG 4 HOH 1  2001 2001 HOH HOH R . 
PG 4 HOH 2  2002 2002 HOH HOH R . 
PG 4 HOH 3  2003 2003 HOH HOH R . 
PG 4 HOH 4  2004 2004 HOH HOH R . 
PG 4 HOH 5  2005 2005 HOH HOH R . 
QG 4 HOH 1  2001 2001 HOH HOH S . 
QG 4 HOH 2  2002 2002 HOH HOH S . 
QG 4 HOH 3  2003 2003 HOH HOH S . 
QG 4 HOH 4  2004 2004 HOH HOH S . 
QG 4 HOH 5  2005 2005 HOH HOH S . 
QG 4 HOH 6  2006 2006 HOH HOH S . 
QG 4 HOH 7  2007 2007 HOH HOH S . 
QG 4 HOH 8  2008 2008 HOH HOH S . 
QG 4 HOH 9  2009 2009 HOH HOH S . 
QG 4 HOH 10 2010 2010 HOH HOH S . 
QG 4 HOH 11 2011 2011 HOH HOH S . 
QG 4 HOH 12 2012 2012 HOH HOH S . 
QG 4 HOH 13 2013 2013 HOH HOH S . 
QG 4 HOH 14 2014 2014 HOH HOH S . 
QG 4 HOH 15 2015 2015 HOH HOH S . 
QG 4 HOH 16 2016 2016 HOH HOH S . 
QG 4 HOH 17 2017 2017 HOH HOH S . 
RG 4 HOH 1  2001 2001 HOH HOH T . 
RG 4 HOH 2  2002 2002 HOH HOH T . 
RG 4 HOH 3  2003 2003 HOH HOH T . 
RG 4 HOH 4  2004 2004 HOH HOH T . 
RG 4 HOH 5  2005 2005 HOH HOH T . 
RG 4 HOH 6  2006 2006 HOH HOH T . 
RG 4 HOH 7  2007 2007 HOH HOH T . 
RG 4 HOH 8  2008 2008 HOH HOH T . 
RG 4 HOH 9  2009 2009 HOH HOH T . 
RG 4 HOH 10 2010 2010 HOH HOH T . 
RG 4 HOH 11 2011 2011 HOH HOH T . 
RG 4 HOH 12 2012 2012 HOH HOH T . 
RG 4 HOH 13 2013 2013 HOH HOH T . 
SG 4 HOH 1  2001 2001 HOH HOH U . 
SG 4 HOH 2  2002 2002 HOH HOH U . 
SG 4 HOH 3  2003 2003 HOH HOH U . 
SG 4 HOH 4  2004 2004 HOH HOH U . 
SG 4 HOH 5  2005 2005 HOH HOH U . 
SG 4 HOH 6  2006 2006 HOH HOH U . 
SG 4 HOH 7  2007 2007 HOH HOH U . 
SG 4 HOH 8  2008 2008 HOH HOH U . 
SG 4 HOH 9  2009 2009 HOH HOH U . 
SG 4 HOH 10 2010 2010 HOH HOH U . 
SG 4 HOH 11 2011 2011 HOH HOH U . 
SG 4 HOH 12 2012 2012 HOH HOH U . 
SG 4 HOH 13 2013 2013 HOH HOH U . 
SG 4 HOH 14 2014 2014 HOH HOH U . 
SG 4 HOH 15 2015 2015 HOH HOH U . 
SG 4 HOH 16 2016 2016 HOH HOH U . 
SG 4 HOH 17 2017 2017 HOH HOH U . 
SG 4 HOH 18 2018 2018 HOH HOH U . 
TG 4 HOH 1  2001 2001 HOH HOH V . 
TG 4 HOH 2  2002 2002 HOH HOH V . 
TG 4 HOH 3  2003 2003 HOH HOH V . 
TG 4 HOH 4  2004 2004 HOH HOH V . 
TG 4 HOH 5  2005 2005 HOH HOH V . 
TG 4 HOH 6  2006 2006 HOH HOH V . 
TG 4 HOH 7  2007 2007 HOH HOH V . 
TG 4 HOH 8  2008 2008 HOH HOH V . 
TG 4 HOH 9  2009 2009 HOH HOH V . 
TG 4 HOH 10 2010 2010 HOH HOH V . 
TG 4 HOH 11 2011 2011 HOH HOH V . 
TG 4 HOH 12 2012 2012 HOH HOH V . 
TG 4 HOH 13 2013 2013 HOH HOH V . 
UG 4 HOH 1  2001 2001 HOH HOH W . 
UG 4 HOH 2  2002 2002 HOH HOH W . 
UG 4 HOH 3  2003 2003 HOH HOH W . 
UG 4 HOH 4  2004 2004 HOH HOH W . 
UG 4 HOH 5  2005 2005 HOH HOH W . 
UG 4 HOH 6  2006 2006 HOH HOH W . 
UG 4 HOH 7  2007 2007 HOH HOH W . 
UG 4 HOH 8  2008 2008 HOH HOH W . 
UG 4 HOH 9  2009 2009 HOH HOH W . 
VG 4 HOH 1  2001 2001 HOH HOH X . 
VG 4 HOH 2  2002 2002 HOH HOH X . 
VG 4 HOH 3  2003 2003 HOH HOH X . 
VG 4 HOH 4  2004 2004 HOH HOH X . 
VG 4 HOH 5  2005 2005 HOH HOH X . 
VG 4 HOH 6  2006 2006 HOH HOH X . 
VG 4 HOH 7  2007 2007 HOH HOH X . 
VG 4 HOH 8  2008 2008 HOH HOH X . 
VG 4 HOH 9  2009 2009 HOH HOH X . 
VG 4 HOH 10 2010 2010 HOH HOH X . 
VG 4 HOH 11 2011 2011 HOH HOH X . 
VG 4 HOH 12 2012 2012 HOH HOH X . 
VG 4 HOH 13 2013 2013 HOH HOH X . 
VG 4 HOH 14 2014 2014 HOH HOH X . 
WG 4 HOH 1  2001 2001 HOH HOH Y . 
WG 4 HOH 2  2002 2002 HOH HOH Y . 
WG 4 HOH 3  2003 2003 HOH HOH Y . 
WG 4 HOH 4  2004 2004 HOH HOH Y . 
WG 4 HOH 5  2005 2005 HOH HOH Y . 
WG 4 HOH 6  2006 2006 HOH HOH Y . 
WG 4 HOH 7  2007 2007 HOH HOH Y . 
WG 4 HOH 8  2008 2008 HOH HOH Y . 
WG 4 HOH 9  2009 2009 HOH HOH Y . 
WG 4 HOH 10 2010 2010 HOH HOH Y . 
WG 4 HOH 11 2011 2011 HOH HOH Y . 
XG 4 HOH 1  2001 2001 HOH HOH Z . 
XG 4 HOH 2  2002 2002 HOH HOH Z . 
XG 4 HOH 3  2003 2003 HOH HOH Z . 
XG 4 HOH 4  2004 2004 HOH HOH Z . 
XG 4 HOH 5  2005 2005 HOH HOH Z . 
# 
loop_
_pdbx_struct_assembly.id 
_pdbx_struct_assembly.details 
_pdbx_struct_assembly.method_details 
_pdbx_struct_assembly.oligomeric_details 
_pdbx_struct_assembly.oligomeric_count 
1 author_and_software_defined_assembly PQS 24-meric 24 
2 author_and_software_defined_assembly PQS 24-meric 24 
# 
loop_
_pdbx_struct_assembly_gen.assembly_id 
_pdbx_struct_assembly_gen.oper_expression 
_pdbx_struct_assembly_gen.asym_id_list 
1 1   
;A,B,C,D,E,F,G,H,I,J,Q,R,S,T,U,V,W,X,Y,Z,AA,BA,IA,JA,KA,LA,MA,NA,OA,PA,QA,RA,SA,TA,UA,VA,WA,XA,YA,ZA,AB,BB,CB,DB,EB,FB,GB,HB,IB,JB,KB,LB,MB,NB,OB,PB,QB,RB,SB,RC,SC,TC,UC,VC,WC,XC,YC,ZC,AD,BD,CD,DD,ED,FD,GD,HD,ID,JD,KD,LD,MD,ND,OD,PD,QD,RD,SD,TD,UD,VD,WD,XD,YD,ZD,AE,BE,CE,DE,EE,FE,GE,HE,IE,GF,HF,IF,JF,KF,LF,MF,NF,OF,PF,QF,RF,SF,TF,UF,VF,WF,XF,EG,FG,GG,HG,IG,JG,KG,LG,MG,NG,OG,PG,WG,XG
;
2 1,2 
;K,L,M,N,O,P,CA,DA,EA,FA,GA,HA,TB,UB,VB,WB,XB,YB,ZB,AC,BC,CC,DC,EC,FC,GC,HC,IC,JC,KC,LC,MC,NC,OC,PC,QC,JE,KE,LE,ME,NE,OE,PE,QE,RE,SE,TE,UE,VE,WE,XE,YE,ZE,AF,BF,CF,DF,EF,FF,YF,ZF,AG,BG,CG,DG,QG,RG,SG,TG,UG,VG
;
# 
loop_
_pdbx_struct_oper_list.id 
_pdbx_struct_oper_list.type 
_pdbx_struct_oper_list.name 
_pdbx_struct_oper_list.symmetry_operation 
_pdbx_struct_oper_list.matrix[1][1] 
_pdbx_struct_oper_list.matrix[1][2] 
_pdbx_struct_oper_list.matrix[1][3] 
_pdbx_struct_oper_list.vector[1] 
_pdbx_struct_oper_list.matrix[2][1] 
_pdbx_struct_oper_list.matrix[2][2] 
_pdbx_struct_oper_list.matrix[2][3] 
_pdbx_struct_oper_list.vector[2] 
_pdbx_struct_oper_list.matrix[3][1] 
_pdbx_struct_oper_list.matrix[3][2] 
_pdbx_struct_oper_list.matrix[3][3] 
_pdbx_struct_oper_list.vector[3] 
1 'identity operation'         1_555 x,y,z       1.0000000000  0.0000000000 0.0000000000 0.0000000000 0.0000000000 1.0000000000 
0.0000000000 0.0000000000 0.0000000000 0.0000000000 1.0000000000  0.0000000000   
2 'crystal symmetry operation' 3_555 -x,y,-z+1/2 -1.0000000000 0.0000000000 0.0000000000 0.0000000000 0.0000000000 1.0000000000 
0.0000000000 0.0000000000 0.0000000000 0.0000000000 -1.0000000000 133.1105000000 
# 
loop_
_pdbx_struct_conn_angle.id 
_pdbx_struct_conn_angle.ptnr1_label_atom_id 
_pdbx_struct_conn_angle.ptnr1_label_alt_id 
_pdbx_struct_conn_angle.ptnr1_label_asym_id 
_pdbx_struct_conn_angle.ptnr1_label_comp_id 
_pdbx_struct_conn_angle.ptnr1_label_seq_id 
_pdbx_struct_conn_angle.ptnr1_auth_atom_id 
_pdbx_struct_conn_angle.ptnr1_auth_asym_id 
_pdbx_struct_conn_angle.ptnr1_auth_comp_id 
_pdbx_struct_conn_angle.ptnr1_auth_seq_id 
_pdbx_struct_conn_angle.ptnr1_PDB_ins_code 
_pdbx_struct_conn_angle.ptnr1_symmetry 
_pdbx_struct_conn_angle.ptnr2_label_atom_id 
_pdbx_struct_conn_angle.ptnr2_label_alt_id 
_pdbx_struct_conn_angle.ptnr2_label_asym_id 
_pdbx_struct_conn_angle.ptnr2_label_comp_id 
_pdbx_struct_conn_angle.ptnr2_label_seq_id 
_pdbx_struct_conn_angle.ptnr2_auth_atom_id 
_pdbx_struct_conn_angle.ptnr2_auth_asym_id 
_pdbx_struct_conn_angle.ptnr2_auth_comp_id 
_pdbx_struct_conn_angle.ptnr2_auth_seq_id 
_pdbx_struct_conn_angle.ptnr2_PDB_ins_code 
_pdbx_struct_conn_angle.ptnr2_symmetry 
_pdbx_struct_conn_angle.ptnr3_label_atom_id 
_pdbx_struct_conn_angle.ptnr3_label_alt_id 
_pdbx_struct_conn_angle.ptnr3_label_asym_id 
_pdbx_struct_conn_angle.ptnr3_label_comp_id 
_pdbx_struct_conn_angle.ptnr3_label_seq_id 
_pdbx_struct_conn_angle.ptnr3_auth_atom_id 
_pdbx_struct_conn_angle.ptnr3_auth_asym_id 
_pdbx_struct_conn_angle.ptnr3_auth_comp_id 
_pdbx_struct_conn_angle.ptnr3_auth_seq_id 
_pdbx_struct_conn_angle.ptnr3_PDB_ins_code 
_pdbx_struct_conn_angle.ptnr3_symmetry 
_pdbx_struct_conn_angle.value 
_pdbx_struct_conn_angle.value_esd 
1   OE1 ? A  GLU 17  ? 0 GLU 17  ? 1_555 FE ? KA FE . ? 0 FE 201 ? 1_555 OE1 ? A  GLU 50  ? 0 GLU 50  ? 1_555 81.1  ? 
2   OE1 ? A  GLU 17  ? 0 GLU 17  ? 1_555 FE ? KA FE . ? 0 FE 201 ? 1_555 ND1 ? A  HIS 53  ? 0 HIS 53  ? 1_555 99.2  ? 
3   OE1 ? A  GLU 50  ? 0 GLU 50  ? 1_555 FE ? KA FE . ? 0 FE 201 ? 1_555 ND1 ? A  HIS 53  ? 0 HIS 53  ? 1_555 83.7  ? 
4   OE2 ? A  GLU 50  ? 0 GLU 50  ? 1_555 FE ? LA FE . ? 0 FE 202 ? 1_555 OE2 ? A  GLU 94  ? 0 GLU 94  ? 1_555 90.7  ? 
5   OE1 ? A  GLU 49  ? 0 GLU 49  ? 1_555 FE ? MA FE . ? 0 FE 203 ? 1_555 OE1 ? A  GLU 126 ? 0 GLU 126 ? 1_555 82.0  ? 
6   OE1 ? A  GLU 49  ? 0 GLU 49  ? 1_555 FE ? MA FE . ? 0 FE 203 ? 1_555 OE2 ? A  GLU 130 ? 0 GLU 130 ? 1_555 100.1 ? 
7   OE1 ? A  GLU 126 ? 0 GLU 126 ? 1_555 FE ? MA FE . ? 0 FE 203 ? 1_555 OE2 ? A  GLU 130 ? 0 GLU 130 ? 1_555 93.1  ? 
8   OE1 ? A  GLU 49  ? 0 GLU 49  ? 1_555 FE ? MA FE . ? 0 FE 203 ? 1_555 OE1 ? A  GLU 129 ? 0 GLU 129 ? 1_555 132.5 ? 
9   OE1 ? A  GLU 126 ? 0 GLU 126 ? 1_555 FE ? MA FE . ? 0 FE 203 ? 1_555 OE1 ? A  GLU 129 ? 0 GLU 129 ? 1_555 83.4  ? 
10  OE2 ? A  GLU 130 ? 0 GLU 130 ? 1_555 FE ? MA FE . ? 0 FE 203 ? 1_555 OE1 ? A  GLU 129 ? 0 GLU 129 ? 1_555 125.6 ? 
11  OE1 ? B  GLU 17  ? 1 GLU 17  ? 1_555 FE ? NA FE . ? 1 FE 201 ? 1_555 ND1 ? B  HIS 53  ? 1 HIS 53  ? 1_555 105.7 ? 
12  OE1 ? B  GLU 17  ? 1 GLU 17  ? 1_555 FE ? NA FE . ? 1 FE 201 ? 1_555 OE1 ? B  GLU 50  ? 1 GLU 50  ? 1_555 81.7  ? 
13  ND1 ? B  HIS 53  ? 1 HIS 53  ? 1_555 FE ? NA FE . ? 1 FE 201 ? 1_555 OE1 ? B  GLU 50  ? 1 GLU 50  ? 1_555 85.8  ? 
14  OE1 ? B  GLU 94  ? 1 GLU 94  ? 1_555 FE ? OA FE . ? 1 FE 202 ? 1_555 OE2 ? B  GLU 94  ? 1 GLU 94  ? 1_555 50.0  ? 
15  OE1 ? B  GLU 94  ? 1 GLU 94  ? 1_555 FE ? OA FE . ? 1 FE 202 ? 1_555 OE2 ? B  GLU 50  ? 1 GLU 50  ? 1_555 143.5 ? 
16  OE2 ? B  GLU 94  ? 1 GLU 94  ? 1_555 FE ? OA FE . ? 1 FE 202 ? 1_555 OE2 ? B  GLU 50  ? 1 GLU 50  ? 1_555 93.5  ? 
17  OE2 ? B  GLU 130 ? 1 GLU 130 ? 1_555 FE ? PA FE . ? 1 FE 203 ? 1_555 OE1 ? B  GLU 126 ? 1 GLU 126 ? 1_555 91.1  ? 
18  OE2 ? B  GLU 130 ? 1 GLU 130 ? 1_555 FE ? PA FE . ? 1 FE 203 ? 1_555 OE1 ? B  GLU 129 ? 1 GLU 129 ? 1_555 125.5 ? 
19  OE1 ? B  GLU 126 ? 1 GLU 126 ? 1_555 FE ? PA FE . ? 1 FE 203 ? 1_555 OE1 ? B  GLU 129 ? 1 GLU 129 ? 1_555 84.3  ? 
20  OE2 ? B  GLU 130 ? 1 GLU 130 ? 1_555 FE ? PA FE . ? 1 FE 203 ? 1_555 OE1 ? B  GLU 49  ? 1 GLU 49  ? 1_555 102.7 ? 
21  OE1 ? B  GLU 126 ? 1 GLU 126 ? 1_555 FE ? PA FE . ? 1 FE 203 ? 1_555 OE1 ? B  GLU 49  ? 1 GLU 49  ? 1_555 83.1  ? 
22  OE1 ? B  GLU 129 ? 1 GLU 129 ? 1_555 FE ? PA FE . ? 1 FE 203 ? 1_555 OE1 ? B  GLU 49  ? 1 GLU 49  ? 1_555 130.2 ? 
23  ND1 ? C  HIS 53  ? 2 HIS 53  ? 1_555 FE ? RA FE . ? 2 FE 201 ? 1_555 OE1 ? C  GLU 17  ? 2 GLU 17  ? 1_555 104.4 ? 
24  ND1 ? C  HIS 53  ? 2 HIS 53  ? 1_555 FE ? RA FE . ? 2 FE 201 ? 1_555 OE1 ? C  GLU 50  ? 2 GLU 50  ? 1_555 87.3  ? 
25  OE1 ? C  GLU 17  ? 2 GLU 17  ? 1_555 FE ? RA FE . ? 2 FE 201 ? 1_555 OE1 ? C  GLU 50  ? 2 GLU 50  ? 1_555 84.5  ? 
26  OE2 ? C  GLU 50  ? 2 GLU 50  ? 1_555 FE ? SA FE . ? 2 FE 202 ? 1_555 OE2 ? C  GLU 94  ? 2 GLU 94  ? 1_555 95.1  ? 
27  OE2 ? C  GLU 50  ? 2 GLU 50  ? 1_555 FE ? SA FE . ? 2 FE 202 ? 1_555 OE1 ? C  GLU 130 ? 2 GLU 130 ? 1_555 89.7  ? 
28  OE2 ? C  GLU 94  ? 2 GLU 94  ? 1_555 FE ? SA FE . ? 2 FE 202 ? 1_555 OE1 ? C  GLU 130 ? 2 GLU 130 ? 1_555 92.0  ? 
29  OE1 ? C  GLU 49  ? 2 GLU 49  ? 1_555 FE ? TA FE . ? 2 FE 203 ? 1_555 OE1 ? C  GLU 129 ? 2 GLU 129 ? 1_555 137.2 ? 
30  OE1 ? C  GLU 49  ? 2 GLU 49  ? 1_555 FE ? TA FE . ? 2 FE 203 ? 1_555 OE2 ? C  GLU 130 ? 2 GLU 130 ? 1_555 98.8  ? 
31  OE1 ? C  GLU 129 ? 2 GLU 129 ? 1_555 FE ? TA FE . ? 2 FE 203 ? 1_555 OE2 ? C  GLU 130 ? 2 GLU 130 ? 1_555 122.9 ? 
32  OE1 ? C  GLU 49  ? 2 GLU 49  ? 1_555 FE ? TA FE . ? 2 FE 203 ? 1_555 OE1 ? C  GLU 126 ? 2 GLU 126 ? 1_555 86.1  ? 
33  OE1 ? C  GLU 129 ? 2 GLU 129 ? 1_555 FE ? TA FE . ? 2 FE 203 ? 1_555 OE1 ? C  GLU 126 ? 2 GLU 126 ? 1_555 84.5  ? 
34  OE2 ? C  GLU 130 ? 2 GLU 130 ? 1_555 FE ? TA FE . ? 2 FE 203 ? 1_555 OE1 ? C  GLU 126 ? 2 GLU 126 ? 1_555 90.7  ? 
35  OE1 ? D  GLU 17  ? 3 GLU 17  ? 1_555 FE ? VA FE . ? 3 FE 201 ? 1_555 OE1 ? D  GLU 50  ? 3 GLU 50  ? 1_555 82.8  ? 
36  OE1 ? D  GLU 17  ? 3 GLU 17  ? 1_555 FE ? VA FE . ? 3 FE 201 ? 1_555 ND1 ? D  HIS 53  ? 3 HIS 53  ? 1_555 104.0 ? 
37  OE1 ? D  GLU 50  ? 3 GLU 50  ? 1_555 FE ? VA FE . ? 3 FE 201 ? 1_555 ND1 ? D  HIS 53  ? 3 HIS 53  ? 1_555 87.6  ? 
38  OE2 ? D  GLU 50  ? 3 GLU 50  ? 1_555 FE ? WA FE . ? 3 FE 202 ? 1_555 OE1 ? D  GLU 94  ? 3 GLU 94  ? 1_555 143.0 ? 
39  OE2 ? D  GLU 50  ? 3 GLU 50  ? 1_555 FE ? WA FE . ? 3 FE 202 ? 1_555 OE2 ? D  GLU 94  ? 3 GLU 94  ? 1_555 92.7  ? 
40  OE1 ? D  GLU 94  ? 3 GLU 94  ? 1_555 FE ? WA FE . ? 3 FE 202 ? 1_555 OE2 ? D  GLU 94  ? 3 GLU 94  ? 1_555 50.6  ? 
41  OE1 ? D  GLU 49  ? 3 GLU 49  ? 1_555 FE ? XA FE . ? 3 FE 203 ? 1_555 OE1 ? D  GLU 129 ? 3 GLU 129 ? 1_555 125.8 ? 
42  OE1 ? D  GLU 49  ? 3 GLU 49  ? 1_555 FE ? XA FE . ? 3 FE 203 ? 1_555 OE1 ? D  GLU 126 ? 3 GLU 126 ? 1_555 80.8  ? 
43  OE1 ? D  GLU 129 ? 3 GLU 129 ? 1_555 FE ? XA FE . ? 3 FE 203 ? 1_555 OE1 ? D  GLU 126 ? 3 GLU 126 ? 1_555 81.8  ? 
44  OE1 ? D  GLU 49  ? 3 GLU 49  ? 1_555 FE ? XA FE . ? 3 FE 203 ? 1_555 OE2 ? D  GLU 130 ? 3 GLU 130 ? 1_555 105.0 ? 
45  OE1 ? D  GLU 129 ? 3 GLU 129 ? 1_555 FE ? XA FE . ? 3 FE 203 ? 1_555 OE2 ? D  GLU 130 ? 3 GLU 130 ? 1_555 127.4 ? 
46  OE1 ? D  GLU 126 ? 3 GLU 126 ? 1_555 FE ? XA FE . ? 3 FE 203 ? 1_555 OE2 ? D  GLU 130 ? 3 GLU 130 ? 1_555 95.2  ? 
47  OE1 ? E  GLU 17  ? 4 GLU 17  ? 1_555 FE ? AB FE . ? 4 FE 201 ? 1_555 OE1 ? E  GLU 50  ? 4 GLU 50  ? 1_555 78.5  ? 
48  OE1 ? E  GLU 17  ? 4 GLU 17  ? 1_555 FE ? AB FE . ? 4 FE 201 ? 1_555 ND1 ? E  HIS 53  ? 4 HIS 53  ? 1_555 103.2 ? 
49  OE1 ? E  GLU 50  ? 4 GLU 50  ? 1_555 FE ? AB FE . ? 4 FE 201 ? 1_555 ND1 ? E  HIS 53  ? 4 HIS 53  ? 1_555 82.6  ? 
50  OE2 ? E  GLU 50  ? 4 GLU 50  ? 1_555 FE ? BB FE . ? 4 FE 202 ? 1_555 OE2 ? E  GLU 94  ? 4 GLU 94  ? 1_555 92.0  ? 
51  OE2 ? E  GLU 50  ? 4 GLU 50  ? 1_555 FE ? BB FE . ? 4 FE 202 ? 1_555 OE1 ? E  GLU 94  ? 4 GLU 94  ? 1_555 142.8 ? 
52  OE2 ? E  GLU 94  ? 4 GLU 94  ? 1_555 FE ? BB FE . ? 4 FE 202 ? 1_555 OE1 ? E  GLU 94  ? 4 GLU 94  ? 1_555 50.8  ? 
53  OE1 ? E  GLU 49  ? 4 GLU 49  ? 1_555 FE ? CB FE . ? 4 FE 203 ? 1_555 OE1 ? E  GLU 126 ? 4 GLU 126 ? 1_555 84.2  ? 
54  OE1 ? E  GLU 49  ? 4 GLU 49  ? 1_555 FE ? CB FE . ? 4 FE 203 ? 1_555 OE1 ? E  GLU 129 ? 4 GLU 129 ? 1_555 131.3 ? 
55  OE1 ? E  GLU 126 ? 4 GLU 126 ? 1_555 FE ? CB FE . ? 4 FE 203 ? 1_555 OE1 ? E  GLU 129 ? 4 GLU 129 ? 1_555 78.8  ? 
56  OE1 ? E  GLU 49  ? 4 GLU 49  ? 1_555 FE ? CB FE . ? 4 FE 203 ? 1_555 OE2 ? E  GLU 130 ? 4 GLU 130 ? 1_555 104.6 ? 
57  OE1 ? E  GLU 126 ? 4 GLU 126 ? 1_555 FE ? CB FE . ? 4 FE 203 ? 1_555 OE2 ? E  GLU 130 ? 4 GLU 130 ? 1_555 93.2  ? 
58  OE1 ? E  GLU 129 ? 4 GLU 129 ? 1_555 FE ? CB FE . ? 4 FE 203 ? 1_555 OE2 ? E  GLU 130 ? 4 GLU 130 ? 1_555 121.5 ? 
59  OE1 ? F  GLU 17  ? 5 GLU 17  ? 1_555 FE ? DB FE . ? 5 FE 201 ? 1_555 OE1 ? F  GLU 50  ? 5 GLU 50  ? 1_555 82.0  ? 
60  OE1 ? F  GLU 17  ? 5 GLU 17  ? 1_555 FE ? DB FE . ? 5 FE 201 ? 1_555 ND1 ? F  HIS 53  ? 5 HIS 53  ? 1_555 105.3 ? 
61  OE1 ? F  GLU 50  ? 5 GLU 50  ? 1_555 FE ? DB FE . ? 5 FE 201 ? 1_555 ND1 ? F  HIS 53  ? 5 HIS 53  ? 1_555 87.0  ? 
62  OE2 ? F  GLU 50  ? 5 GLU 50  ? 1_555 FE ? EB FE . ? 5 FE 202 ? 1_555 OE1 ? F  GLU 94  ? 5 GLU 94  ? 1_555 140.5 ? 
63  OE2 ? F  GLU 50  ? 5 GLU 50  ? 1_555 FE ? EB FE . ? 5 FE 202 ? 1_555 OE2 ? F  GLU 94  ? 5 GLU 94  ? 1_555 90.0  ? 
64  OE1 ? F  GLU 94  ? 5 GLU 94  ? 1_555 FE ? EB FE . ? 5 FE 202 ? 1_555 OE2 ? F  GLU 94  ? 5 GLU 94  ? 1_555 50.7  ? 
65  OE2 ? F  GLU 50  ? 5 GLU 50  ? 1_555 FE ? EB FE . ? 5 FE 202 ? 1_555 OE1 ? F  GLU 130 ? 5 GLU 130 ? 1_555 87.9  ? 
66  OE1 ? F  GLU 94  ? 5 GLU 94  ? 1_555 FE ? EB FE . ? 5 FE 202 ? 1_555 OE1 ? F  GLU 130 ? 5 GLU 130 ? 1_555 95.0  ? 
67  OE2 ? F  GLU 94  ? 5 GLU 94  ? 1_555 FE ? EB FE . ? 5 FE 202 ? 1_555 OE1 ? F  GLU 130 ? 5 GLU 130 ? 1_555 89.7  ? 
68  OE2 ? F  GLU 130 ? 5 GLU 130 ? 1_555 FE ? FB FE . ? 5 FE 203 ? 1_555 OE1 ? F  GLU 126 ? 5 GLU 126 ? 1_555 95.8  ? 
69  OE2 ? F  GLU 130 ? 5 GLU 130 ? 1_555 FE ? FB FE . ? 5 FE 203 ? 1_555 OE1 ? F  GLU 49  ? 5 GLU 49  ? 1_555 102.0 ? 
70  OE1 ? F  GLU 126 ? 5 GLU 126 ? 1_555 FE ? FB FE . ? 5 FE 203 ? 1_555 OE1 ? F  GLU 49  ? 5 GLU 49  ? 1_555 79.7  ? 
71  OE2 ? F  GLU 130 ? 5 GLU 130 ? 1_555 FE ? FB FE . ? 5 FE 203 ? 1_555 OE1 ? F  GLU 129 ? 5 GLU 129 ? 1_555 123.9 ? 
72  OE1 ? F  GLU 126 ? 5 GLU 126 ? 1_555 FE ? FB FE . ? 5 FE 203 ? 1_555 OE1 ? F  GLU 129 ? 5 GLU 129 ? 1_555 82.2  ? 
73  OE1 ? F  GLU 49  ? 5 GLU 49  ? 1_555 FE ? FB FE . ? 5 FE 203 ? 1_555 OE1 ? F  GLU 129 ? 5 GLU 129 ? 1_555 132.0 ? 
74  OE1 ? G  GLU 17  ? 6 GLU 17  ? 1_555 FE ? GB FE . ? 6 FE 201 ? 1_555 OE1 ? G  GLU 50  ? 6 GLU 50  ? 1_555 77.3  ? 
75  OE1 ? G  GLU 17  ? 6 GLU 17  ? 1_555 FE ? GB FE . ? 6 FE 201 ? 1_555 ND1 ? G  HIS 53  ? 6 HIS 53  ? 1_555 101.6 ? 
76  OE1 ? G  GLU 50  ? 6 GLU 50  ? 1_555 FE ? GB FE . ? 6 FE 201 ? 1_555 ND1 ? G  HIS 53  ? 6 HIS 53  ? 1_555 82.4  ? 
77  OE2 ? G  GLU 50  ? 6 GLU 50  ? 1_555 FE ? HB FE . ? 6 FE 202 ? 1_555 OE1 ? G  GLU 94  ? 6 GLU 94  ? 1_555 148.9 ? 
78  OE2 ? G  GLU 50  ? 6 GLU 50  ? 1_555 FE ? HB FE . ? 6 FE 202 ? 1_555 OE2 ? G  GLU 94  ? 6 GLU 94  ? 1_555 99.0  ? 
79  OE1 ? G  GLU 94  ? 6 GLU 94  ? 1_555 FE ? HB FE . ? 6 FE 202 ? 1_555 OE2 ? G  GLU 94  ? 6 GLU 94  ? 1_555 52.1  ? 
80  OE2 ? G  GLU 50  ? 6 GLU 50  ? 1_555 FE ? HB FE . ? 6 FE 202 ? 1_555 OE1 ? G  GLU 130 ? 6 GLU 130 ? 1_555 93.9  ? 
81  OE1 ? G  GLU 94  ? 6 GLU 94  ? 1_555 FE ? HB FE . ? 6 FE 202 ? 1_555 OE1 ? G  GLU 130 ? 6 GLU 130 ? 1_555 98.3  ? 
82  OE2 ? G  GLU 94  ? 6 GLU 94  ? 1_555 FE ? HB FE . ? 6 FE 202 ? 1_555 OE1 ? G  GLU 130 ? 6 GLU 130 ? 1_555 92.5  ? 
83  OE2 ? G  GLU 130 ? 6 GLU 130 ? 1_555 FE ? IB FE . ? 6 FE 203 ? 1_555 OE1 ? G  GLU 49  ? 6 GLU 49  ? 1_555 98.0  ? 
84  OE2 ? G  GLU 130 ? 6 GLU 130 ? 1_555 FE ? IB FE . ? 6 FE 203 ? 1_555 OE1 ? G  GLU 126 ? 6 GLU 126 ? 1_555 88.7  ? 
85  OE1 ? G  GLU 49  ? 6 GLU 49  ? 1_555 FE ? IB FE . ? 6 FE 203 ? 1_555 OE1 ? G  GLU 126 ? 6 GLU 126 ? 1_555 83.9  ? 
86  OE2 ? G  GLU 130 ? 6 GLU 130 ? 1_555 FE ? IB FE . ? 6 FE 203 ? 1_555 OE1 ? G  GLU 129 ? 6 GLU 129 ? 1_555 123.1 ? 
87  OE1 ? G  GLU 49  ? 6 GLU 49  ? 1_555 FE ? IB FE . ? 6 FE 203 ? 1_555 OE1 ? G  GLU 129 ? 6 GLU 129 ? 1_555 134.5 ? 
88  OE1 ? G  GLU 126 ? 6 GLU 126 ? 1_555 FE ? IB FE . ? 6 FE 203 ? 1_555 OE1 ? G  GLU 129 ? 6 GLU 129 ? 1_555 79.0  ? 
89  OE1 ? H  GLU 50  ? 7 GLU 50  ? 1_555 FE ? JB FE . ? 7 FE 201 ? 1_555 ND1 ? H  HIS 53  ? 7 HIS 53  ? 1_555 86.9  ? 
90  OE1 ? H  GLU 50  ? 7 GLU 50  ? 1_555 FE ? JB FE . ? 7 FE 201 ? 1_555 OE1 ? H  GLU 17  ? 7 GLU 17  ? 1_555 82.3  ? 
91  ND1 ? H  HIS 53  ? 7 HIS 53  ? 1_555 FE ? JB FE . ? 7 FE 201 ? 1_555 OE1 ? H  GLU 17  ? 7 GLU 17  ? 1_555 105.7 ? 
92  OE1 ? H  GLU 94  ? 7 GLU 94  ? 1_555 FE ? KB FE . ? 7 FE 202 ? 1_555 OE2 ? H  GLU 50  ? 7 GLU 50  ? 1_555 145.3 ? 
93  OE1 ? H  GLU 94  ? 7 GLU 94  ? 1_555 FE ? KB FE . ? 7 FE 202 ? 1_555 OE2 ? H  GLU 94  ? 7 GLU 94  ? 1_555 51.8  ? 
94  OE2 ? H  GLU 50  ? 7 GLU 50  ? 1_555 FE ? KB FE . ? 7 FE 202 ? 1_555 OE2 ? H  GLU 94  ? 7 GLU 94  ? 1_555 93.6  ? 
95  OE1 ? H  GLU 49  ? 7 GLU 49  ? 1_555 FE ? LB FE . ? 7 FE 203 ? 1_555 OE1 ? H  GLU 126 ? 7 GLU 126 ? 1_555 83.1  ? 
96  OE1 ? H  GLU 49  ? 7 GLU 49  ? 1_555 FE ? LB FE . ? 7 FE 203 ? 1_555 OE1 ? H  GLU 129 ? 7 GLU 129 ? 1_555 134.2 ? 
97  OE1 ? H  GLU 126 ? 7 GLU 126 ? 1_555 FE ? LB FE . ? 7 FE 203 ? 1_555 OE1 ? H  GLU 129 ? 7 GLU 129 ? 1_555 83.9  ? 
98  OE1 ? H  GLU 49  ? 7 GLU 49  ? 1_555 FE ? LB FE . ? 7 FE 203 ? 1_555 OE2 ? H  GLU 130 ? 7 GLU 130 ? 1_555 101.2 ? 
99  OE1 ? H  GLU 126 ? 7 GLU 126 ? 1_555 FE ? LB FE . ? 7 FE 203 ? 1_555 OE2 ? H  GLU 130 ? 7 GLU 130 ? 1_555 95.1  ? 
100 OE1 ? H  GLU 129 ? 7 GLU 129 ? 1_555 FE ? LB FE . ? 7 FE 203 ? 1_555 OE2 ? H  GLU 130 ? 7 GLU 130 ? 1_555 123.6 ? 
101 ND1 ? I  HIS 53  ? 8 HIS 53  ? 1_555 FE ? MB FE . ? 8 FE 201 ? 1_555 OE1 ? I  GLU 50  ? 8 GLU 50  ? 1_555 87.5  ? 
102 ND1 ? I  HIS 53  ? 8 HIS 53  ? 1_555 FE ? MB FE . ? 8 FE 201 ? 1_555 OE1 ? I  GLU 17  ? 8 GLU 17  ? 1_555 106.9 ? 
103 OE1 ? I  GLU 50  ? 8 GLU 50  ? 1_555 FE ? MB FE . ? 8 FE 201 ? 1_555 OE1 ? I  GLU 17  ? 8 GLU 17  ? 1_555 81.8  ? 
104 OE2 ? I  GLU 94  ? 8 GLU 94  ? 1_555 FE ? NB FE . ? 8 FE 202 ? 1_555 OE1 ? I  GLU 94  ? 8 GLU 94  ? 1_555 51.4  ? 
105 OE2 ? I  GLU 94  ? 8 GLU 94  ? 1_555 FE ? NB FE . ? 8 FE 202 ? 1_555 OE2 ? I  GLU 50  ? 8 GLU 50  ? 1_555 94.3  ? 
106 OE1 ? I  GLU 94  ? 8 GLU 94  ? 1_555 FE ? NB FE . ? 8 FE 202 ? 1_555 OE2 ? I  GLU 50  ? 8 GLU 50  ? 1_555 145.6 ? 
107 OE1 ? I  GLU 129 ? 8 GLU 129 ? 1_555 FE ? OB FE . ? 8 FE 203 ? 1_555 OE1 ? I  GLU 49  ? 8 GLU 49  ? 1_555 133.6 ? 
108 OE1 ? I  GLU 129 ? 8 GLU 129 ? 1_555 FE ? OB FE . ? 8 FE 203 ? 1_555 OE1 ? I  GLU 126 ? 8 GLU 126 ? 1_555 83.1  ? 
109 OE1 ? I  GLU 49  ? 8 GLU 49  ? 1_555 FE ? OB FE . ? 8 FE 203 ? 1_555 OE1 ? I  GLU 126 ? 8 GLU 126 ? 1_555 83.3  ? 
110 OE1 ? I  GLU 129 ? 8 GLU 129 ? 1_555 FE ? OB FE . ? 8 FE 203 ? 1_555 OE2 ? I  GLU 130 ? 8 GLU 130 ? 1_555 129.4 ? 
111 OE1 ? I  GLU 49  ? 8 GLU 49  ? 1_555 FE ? OB FE . ? 8 FE 203 ? 1_555 OE2 ? I  GLU 130 ? 8 GLU 130 ? 1_555 95.4  ? 
112 OE1 ? I  GLU 126 ? 8 GLU 126 ? 1_555 FE ? OB FE . ? 8 FE 203 ? 1_555 OE2 ? I  GLU 130 ? 8 GLU 130 ? 1_555 92.9  ? 
113 OE1 ? J  GLU 50  ? 9 GLU 50  ? 1_555 FE ? QB FE . ? 9 FE 201 ? 1_555 ND1 ? J  HIS 53  ? 9 HIS 53  ? 1_555 85.3  ? 
114 OE1 ? J  GLU 50  ? 9 GLU 50  ? 1_555 FE ? QB FE . ? 9 FE 201 ? 1_555 OE1 ? J  GLU 17  ? 9 GLU 17  ? 1_555 80.2  ? 
115 ND1 ? J  HIS 53  ? 9 HIS 53  ? 1_555 FE ? QB FE . ? 9 FE 201 ? 1_555 OE1 ? J  GLU 17  ? 9 GLU 17  ? 1_555 105.2 ? 
116 OE2 ? J  GLU 50  ? 9 GLU 50  ? 1_555 FE ? RB FE . ? 9 FE 202 ? 1_555 OE1 ? J  GLU 130 ? 9 GLU 130 ? 1_555 85.6  ? 
117 OE2 ? J  GLU 50  ? 9 GLU 50  ? 1_555 FE ? RB FE . ? 9 FE 202 ? 1_555 OE1 ? J  GLU 94  ? 9 GLU 94  ? 1_555 137.9 ? 
118 OE1 ? J  GLU 130 ? 9 GLU 130 ? 1_555 FE ? RB FE . ? 9 FE 202 ? 1_555 OE1 ? J  GLU 94  ? 9 GLU 94  ? 1_555 101.3 ? 
119 OE2 ? J  GLU 50  ? 9 GLU 50  ? 1_555 FE ? RB FE . ? 9 FE 202 ? 1_555 OE2 ? J  GLU 94  ? 9 GLU 94  ? 1_555 87.2  ? 
120 OE1 ? J  GLU 130 ? 9 GLU 130 ? 1_555 FE ? RB FE . ? 9 FE 202 ? 1_555 OE2 ? J  GLU 94  ? 9 GLU 94  ? 1_555 90.7  ? 
121 OE1 ? J  GLU 94  ? 9 GLU 94  ? 1_555 FE ? RB FE . ? 9 FE 202 ? 1_555 OE2 ? J  GLU 94  ? 9 GLU 94  ? 1_555 51.6  ? 
122 OE1 ? J  GLU 126 ? 9 GLU 126 ? 1_555 FE ? SB FE . ? 9 FE 203 ? 1_555 OE1 ? J  GLU 129 ? 9 GLU 129 ? 1_555 82.7  ? 
123 OE1 ? J  GLU 126 ? 9 GLU 126 ? 1_555 FE ? SB FE . ? 9 FE 203 ? 1_555 OE1 ? J  GLU 49  ? 9 GLU 49  ? 1_555 80.8  ? 
124 OE1 ? J  GLU 129 ? 9 GLU 129 ? 1_555 FE ? SB FE . ? 9 FE 203 ? 1_555 OE1 ? J  GLU 49  ? 9 GLU 49  ? 1_555 131.7 ? 
125 OE1 ? J  GLU 126 ? 9 GLU 126 ? 1_555 FE ? SB FE . ? 9 FE 203 ? 1_555 OE2 ? J  GLU 130 ? 9 GLU 130 ? 1_555 93.2  ? 
126 OE1 ? J  GLU 129 ? 9 GLU 129 ? 1_555 FE ? SB FE . ? 9 FE 203 ? 1_555 OE2 ? J  GLU 130 ? 9 GLU 130 ? 1_555 129.1 ? 
127 OE1 ? J  GLU 49  ? 9 GLU 49  ? 1_555 FE ? SB FE . ? 9 FE 203 ? 1_555 OE2 ? J  GLU 130 ? 9 GLU 130 ? 1_555 97.0  ? 
128 OE1 ? K  GLU 17  ? A GLU 17  ? 1_555 FE ? TB FE . ? A FE 201 ? 1_555 OE1 ? K  GLU 50  ? A GLU 50  ? 1_555 80.0  ? 
129 OE1 ? K  GLU 17  ? A GLU 17  ? 1_555 FE ? TB FE . ? A FE 201 ? 1_555 ND1 ? K  HIS 53  ? A HIS 53  ? 1_555 102.3 ? 
130 OE1 ? K  GLU 50  ? A GLU 50  ? 1_555 FE ? TB FE . ? A FE 201 ? 1_555 ND1 ? K  HIS 53  ? A HIS 53  ? 1_555 86.2  ? 
131 OE1 ? K  GLU 94  ? A GLU 94  ? 1_555 FE ? UB FE . ? A FE 202 ? 1_555 OE2 ? K  GLU 94  ? A GLU 94  ? 1_555 50.9  ? 
132 OE1 ? K  GLU 94  ? A GLU 94  ? 1_555 FE ? UB FE . ? A FE 202 ? 1_555 OE2 ? K  GLU 50  ? A GLU 50  ? 1_555 148.6 ? 
133 OE2 ? K  GLU 94  ? A GLU 94  ? 1_555 FE ? UB FE . ? A FE 202 ? 1_555 OE2 ? K  GLU 50  ? A GLU 50  ? 1_555 97.7  ? 
134 OE1 ? K  GLU 49  ? A GLU 49  ? 1_555 FE ? VB FE . ? A FE 203 ? 1_555 OE1 ? K  GLU 126 ? A GLU 126 ? 1_555 81.1  ? 
135 OE1 ? K  GLU 49  ? A GLU 49  ? 1_555 FE ? VB FE . ? A FE 203 ? 1_555 OE2 ? K  GLU 130 ? A GLU 130 ? 1_555 99.4  ? 
136 OE1 ? K  GLU 126 ? A GLU 126 ? 1_555 FE ? VB FE . ? A FE 203 ? 1_555 OE2 ? K  GLU 130 ? A GLU 130 ? 1_555 86.4  ? 
137 OE1 ? K  GLU 49  ? A GLU 49  ? 1_555 FE ? VB FE . ? A FE 203 ? 1_555 OE1 ? K  GLU 129 ? A GLU 129 ? 1_555 133.4 ? 
138 OE1 ? K  GLU 126 ? A GLU 126 ? 1_555 FE ? VB FE . ? A FE 203 ? 1_555 OE1 ? K  GLU 129 ? A GLU 129 ? 1_555 78.9  ? 
139 OE2 ? K  GLU 130 ? A GLU 130 ? 1_555 FE ? VB FE . ? A FE 203 ? 1_555 OE1 ? K  GLU 129 ? A GLU 129 ? 1_555 120.7 ? 
140 ND1 ? L  HIS 53  ? B HIS 53  ? 1_555 FE ? XB FE . ? B FE 201 ? 1_555 OE1 ? L  GLU 50  ? B GLU 50  ? 1_555 87.6  ? 
141 ND1 ? L  HIS 53  ? B HIS 53  ? 1_555 FE ? XB FE . ? B FE 201 ? 1_555 OE1 ? L  GLU 17  ? B GLU 17  ? 1_555 103.4 ? 
142 OE1 ? L  GLU 50  ? B GLU 50  ? 1_555 FE ? XB FE . ? B FE 201 ? 1_555 OE1 ? L  GLU 17  ? B GLU 17  ? 1_555 81.7  ? 
143 OE1 ? L  GLU 94  ? B GLU 94  ? 1_555 FE ? YB FE . ? B FE 202 ? 1_555 OE2 ? L  GLU 94  ? B GLU 94  ? 1_555 49.9  ? 
144 OE1 ? L  GLU 94  ? B GLU 94  ? 1_555 FE ? YB FE . ? B FE 202 ? 1_555 OE2 ? L  GLU 50  ? B GLU 50  ? 1_555 149.1 ? 
145 OE2 ? L  GLU 94  ? B GLU 94  ? 1_555 FE ? YB FE . ? B FE 202 ? 1_555 OE2 ? L  GLU 50  ? B GLU 50  ? 1_555 99.4  ? 
146 OE2 ? L  GLU 130 ? B GLU 130 ? 1_555 FE ? ZB FE . ? B FE 203 ? 1_555 OE1 ? L  GLU 129 ? B GLU 129 ? 1_555 116.4 ? 
147 OE2 ? L  GLU 130 ? B GLU 130 ? 1_555 FE ? ZB FE . ? B FE 203 ? 1_555 OE1 ? L  GLU 49  ? B GLU 49  ? 1_555 105.5 ? 
148 OE1 ? L  GLU 129 ? B GLU 129 ? 1_555 FE ? ZB FE . ? B FE 203 ? 1_555 OE1 ? L  GLU 49  ? B GLU 49  ? 1_555 133.3 ? 
149 OE2 ? L  GLU 130 ? B GLU 130 ? 1_555 FE ? ZB FE . ? B FE 203 ? 1_555 OE1 ? L  GLU 126 ? B GLU 126 ? 1_555 88.9  ? 
150 OE1 ? L  GLU 129 ? B GLU 129 ? 1_555 FE ? ZB FE . ? B FE 203 ? 1_555 OE1 ? L  GLU 126 ? B GLU 126 ? 1_555 77.1  ? 
151 OE1 ? L  GLU 49  ? B GLU 49  ? 1_555 FE ? ZB FE . ? B FE 203 ? 1_555 OE1 ? L  GLU 126 ? B GLU 126 ? 1_555 84.3  ? 
152 OE1 ? M  GLU 17  ? C GLU 17  ? 1_555 FE ? CC FE . ? C FE 201 ? 1_555 ND1 ? M  HIS 53  ? C HIS 53  ? 1_555 102.8 ? 
153 OE1 ? M  GLU 17  ? C GLU 17  ? 1_555 FE ? CC FE . ? C FE 201 ? 1_555 OE1 ? M  GLU 50  ? C GLU 50  ? 1_555 81.2  ? 
154 ND1 ? M  HIS 53  ? C HIS 53  ? 1_555 FE ? CC FE . ? C FE 201 ? 1_555 OE1 ? M  GLU 50  ? C GLU 50  ? 1_555 85.0  ? 
155 OE1 ? M  GLU 94  ? C GLU 94  ? 1_555 FE ? DC FE . ? C FE 202 ? 1_555 OE2 ? M  GLU 94  ? C GLU 94  ? 1_555 49.6  ? 
156 OE1 ? M  GLU 94  ? C GLU 94  ? 1_555 FE ? DC FE . ? C FE 202 ? 1_555 OE2 ? M  GLU 50  ? C GLU 50  ? 1_555 139.3 ? 
157 OE2 ? M  GLU 94  ? C GLU 94  ? 1_555 FE ? DC FE . ? C FE 202 ? 1_555 OE2 ? M  GLU 50  ? C GLU 50  ? 1_555 89.7  ? 
158 OE1 ? M  GLU 126 ? C GLU 126 ? 1_555 FE ? EC FE . ? C FE 203 ? 1_555 OE2 ? M  GLU 130 ? C GLU 130 ? 1_555 91.7  ? 
159 OE1 ? M  GLU 126 ? C GLU 126 ? 1_555 FE ? EC FE . ? C FE 203 ? 1_555 OE1 ? M  GLU 129 ? C GLU 129 ? 1_555 83.5  ? 
160 OE2 ? M  GLU 130 ? C GLU 130 ? 1_555 FE ? EC FE . ? C FE 203 ? 1_555 OE1 ? M  GLU 129 ? C GLU 129 ? 1_555 121.0 ? 
161 OE1 ? M  GLU 126 ? C GLU 126 ? 1_555 FE ? EC FE . ? C FE 203 ? 1_555 OE1 ? M  GLU 49  ? C GLU 49  ? 1_555 84.3  ? 
162 OE2 ? M  GLU 130 ? C GLU 130 ? 1_555 FE ? EC FE . ? C FE 203 ? 1_555 OE1 ? M  GLU 49  ? C GLU 49  ? 1_555 96.4  ? 
163 OE1 ? M  GLU 129 ? C GLU 129 ? 1_555 FE ? EC FE . ? C FE 203 ? 1_555 OE1 ? M  GLU 49  ? C GLU 49  ? 1_555 140.8 ? 
164 OE1 ? N  GLU 17  ? D GLU 17  ? 1_555 FE ? IC FE . ? D FE 201 ? 1_555 ND1 ? N  HIS 53  ? D HIS 53  ? 1_555 106.7 ? 
165 OE1 ? N  GLU 17  ? D GLU 17  ? 1_555 FE ? IC FE . ? D FE 201 ? 1_555 OE1 ? N  GLU 50  ? D GLU 50  ? 1_555 86.3  ? 
166 ND1 ? N  HIS 53  ? D HIS 53  ? 1_555 FE ? IC FE . ? D FE 201 ? 1_555 OE1 ? N  GLU 50  ? D GLU 50  ? 1_555 89.3  ? 
167 OE2 ? N  GLU 94  ? D GLU 94  ? 1_555 FE ? JC FE . ? D FE 202 ? 1_555 OE2 ? N  GLU 50  ? D GLU 50  ? 1_555 87.2  ? 
168 OE1 ? N  GLU 126 ? D GLU 126 ? 1_555 FE ? KC FE . ? D FE 203 ? 1_555 OE1 ? N  GLU 129 ? D GLU 129 ? 1_555 77.4  ? 
169 OE1 ? N  GLU 126 ? D GLU 126 ? 1_555 FE ? KC FE . ? D FE 203 ? 1_555 OE2 ? N  GLU 130 ? D GLU 130 ? 1_555 90.2  ? 
170 OE1 ? N  GLU 129 ? D GLU 129 ? 1_555 FE ? KC FE . ? D FE 203 ? 1_555 OE2 ? N  GLU 130 ? D GLU 130 ? 1_555 116.8 ? 
171 OE1 ? N  GLU 126 ? D GLU 126 ? 1_555 FE ? KC FE . ? D FE 203 ? 1_555 OE1 ? N  GLU 49  ? D GLU 49  ? 1_555 81.0  ? 
172 OE1 ? N  GLU 129 ? D GLU 129 ? 1_555 FE ? KC FE . ? D FE 203 ? 1_555 OE1 ? N  GLU 49  ? D GLU 49  ? 1_555 131.7 ? 
173 OE2 ? N  GLU 130 ? D GLU 130 ? 1_555 FE ? KC FE . ? D FE 203 ? 1_555 OE1 ? N  GLU 49  ? D GLU 49  ? 1_555 105.9 ? 
174 OE1 ? O  GLU 17  ? E GLU 17  ? 1_555 FE ? LC FE . ? E FE 201 ? 1_555 OE1 ? O  GLU 50  ? E GLU 50  ? 1_555 84.0  ? 
175 OE1 ? O  GLU 17  ? E GLU 17  ? 1_555 FE ? LC FE . ? E FE 201 ? 1_555 ND1 ? O  HIS 53  ? E HIS 53  ? 1_555 101.6 ? 
176 OE1 ? O  GLU 50  ? E GLU 50  ? 1_555 FE ? LC FE . ? E FE 201 ? 1_555 ND1 ? O  HIS 53  ? E HIS 53  ? 1_555 81.1  ? 
177 OE1 ? O  GLU 94  ? E GLU 94  ? 1_555 FE ? MC FE . ? E FE 202 ? 1_555 OE2 ? O  GLU 94  ? E GLU 94  ? 1_555 49.6  ? 
178 OE1 ? O  GLU 94  ? E GLU 94  ? 1_555 FE ? MC FE . ? E FE 202 ? 1_555 OE2 ? O  GLU 50  ? E GLU 50  ? 1_555 140.3 ? 
179 OE2 ? O  GLU 94  ? E GLU 94  ? 1_555 FE ? MC FE . ? E FE 202 ? 1_555 OE2 ? O  GLU 50  ? E GLU 50  ? 1_555 91.0  ? 
180 OE2 ? O  GLU 130 ? E GLU 130 ? 1_555 FE ? NC FE . ? E FE 203 ? 1_555 OE1 ? O  GLU 49  ? E GLU 49  ? 1_555 95.8  ? 
181 OE2 ? O  GLU 130 ? E GLU 130 ? 1_555 FE ? NC FE . ? E FE 203 ? 1_555 OE1 ? O  GLU 126 ? E GLU 126 ? 1_555 86.5  ? 
182 OE1 ? O  GLU 49  ? E GLU 49  ? 1_555 FE ? NC FE . ? E FE 203 ? 1_555 OE1 ? O  GLU 126 ? E GLU 126 ? 1_555 78.0  ? 
183 OE2 ? O  GLU 130 ? E GLU 130 ? 1_555 FE ? NC FE . ? E FE 203 ? 1_555 OE1 ? O  GLU 129 ? E GLU 129 ? 1_555 122.6 ? 
184 OE1 ? O  GLU 49  ? E GLU 49  ? 1_555 FE ? NC FE . ? E FE 203 ? 1_555 OE1 ? O  GLU 129 ? E GLU 129 ? 1_555 135.2 ? 
185 OE1 ? O  GLU 126 ? E GLU 126 ? 1_555 FE ? NC FE . ? E FE 203 ? 1_555 OE1 ? O  GLU 129 ? E GLU 129 ? 1_555 82.0  ? 
186 OE1 ? P  GLU 17  ? F GLU 17  ? 1_555 FE ? OC FE . ? F FE 201 ? 1_555 OE1 ? P  GLU 50  ? F GLU 50  ? 1_555 83.1  ? 
187 OE1 ? P  GLU 17  ? F GLU 17  ? 1_555 FE ? OC FE . ? F FE 201 ? 1_555 ND1 ? P  HIS 53  ? F HIS 53  ? 1_555 105.5 ? 
188 OE1 ? P  GLU 50  ? F GLU 50  ? 1_555 FE ? OC FE . ? F FE 201 ? 1_555 ND1 ? P  HIS 53  ? F HIS 53  ? 1_555 88.6  ? 
189 OE2 ? P  GLU 94  ? F GLU 94  ? 1_555 FE ? PC FE . ? F FE 202 ? 1_555 OE2 ? P  GLU 50  ? F GLU 50  ? 1_555 94.9  ? 
190 OE2 ? P  GLU 94  ? F GLU 94  ? 1_555 FE ? PC FE . ? F FE 202 ? 1_555 OE1 ? P  GLU 94  ? F GLU 94  ? 1_555 51.1  ? 
191 OE2 ? P  GLU 50  ? F GLU 50  ? 1_555 FE ? PC FE . ? F FE 202 ? 1_555 OE1 ? P  GLU 94  ? F GLU 94  ? 1_555 145.9 ? 
192 OE2 ? P  GLU 130 ? F GLU 130 ? 1_555 FE ? QC FE . ? F FE 203 ? 1_555 OE1 ? P  GLU 49  ? F GLU 49  ? 1_555 103.0 ? 
193 OE2 ? P  GLU 130 ? F GLU 130 ? 1_555 FE ? QC FE . ? F FE 203 ? 1_555 OE1 ? P  GLU 126 ? F GLU 126 ? 1_555 91.3  ? 
194 OE1 ? P  GLU 49  ? F GLU 49  ? 1_555 FE ? QC FE . ? F FE 203 ? 1_555 OE1 ? P  GLU 126 ? F GLU 126 ? 1_555 84.1  ? 
195 OE2 ? P  GLU 130 ? F GLU 130 ? 1_555 FE ? QC FE . ? F FE 203 ? 1_555 OE1 ? P  GLU 129 ? F GLU 129 ? 1_555 118.0 ? 
196 OE1 ? P  GLU 49  ? F GLU 49  ? 1_555 FE ? QC FE . ? F FE 203 ? 1_555 OE1 ? P  GLU 129 ? F GLU 129 ? 1_555 135.7 ? 
197 OE1 ? P  GLU 126 ? F GLU 126 ? 1_555 FE ? QC FE . ? F FE 203 ? 1_555 OE1 ? P  GLU 129 ? F GLU 129 ? 1_555 79.0  ? 
198 OE1 ? Q  GLU 17  ? G GLU 17  ? 1_555 FE ? RC FE . ? G FE 201 ? 1_555 OE1 ? Q  GLU 50  ? G GLU 50  ? 1_555 84.4  ? 
199 OE1 ? Q  GLU 17  ? G GLU 17  ? 1_555 FE ? RC FE . ? G FE 201 ? 1_555 ND1 ? Q  HIS 53  ? G HIS 53  ? 1_555 99.3  ? 
200 OE1 ? Q  GLU 50  ? G GLU 50  ? 1_555 FE ? RC FE . ? G FE 201 ? 1_555 ND1 ? Q  HIS 53  ? G HIS 53  ? 1_555 85.7  ? 
201 OE2 ? Q  GLU 50  ? G GLU 50  ? 1_555 FE ? SC FE . ? G FE 202 ? 1_555 OE2 ? Q  GLU 94  ? G GLU 94  ? 1_555 94.8  ? 
202 OE1 ? Q  GLU 126 ? G GLU 126 ? 1_555 FE ? TC FE . ? G FE 203 ? 1_555 OE1 ? Q  GLU 129 ? G GLU 129 ? 1_555 80.9  ? 
203 OE1 ? Q  GLU 126 ? G GLU 126 ? 1_555 FE ? TC FE . ? G FE 203 ? 1_555 OE2 ? Q  GLU 130 ? G GLU 130 ? 1_555 92.5  ? 
204 OE1 ? Q  GLU 129 ? G GLU 129 ? 1_555 FE ? TC FE . ? G FE 203 ? 1_555 OE2 ? Q  GLU 130 ? G GLU 130 ? 1_555 130.0 ? 
205 OE1 ? Q  GLU 126 ? G GLU 126 ? 1_555 FE ? TC FE . ? G FE 203 ? 1_555 OE1 ? Q  GLU 49  ? G GLU 49  ? 1_555 79.1  ? 
206 OE1 ? Q  GLU 129 ? G GLU 129 ? 1_555 FE ? TC FE . ? G FE 203 ? 1_555 OE1 ? Q  GLU 49  ? G GLU 49  ? 1_555 124.6 ? 
207 OE2 ? Q  GLU 130 ? G GLU 130 ? 1_555 FE ? TC FE . ? G FE 203 ? 1_555 OE1 ? Q  GLU 49  ? G GLU 49  ? 1_555 102.1 ? 
208 OE1 ? R  GLU 50  ? H GLU 50  ? 1_555 FE ? WC FE . ? H FE 201 ? 1_555 ND1 ? R  HIS 53  ? H HIS 53  ? 1_555 81.7  ? 
209 OE1 ? R  GLU 50  ? H GLU 50  ? 1_555 FE ? WC FE . ? H FE 201 ? 1_555 OE1 ? R  GLU 17  ? H GLU 17  ? 1_555 81.2  ? 
210 ND1 ? R  HIS 53  ? H HIS 53  ? 1_555 FE ? WC FE . ? H FE 201 ? 1_555 OE1 ? R  GLU 17  ? H GLU 17  ? 1_555 102.9 ? 
211 OE2 ? R  GLU 50  ? H GLU 50  ? 1_555 FE ? XC FE . ? H FE 202 ? 1_555 OE2 ? R  GLU 94  ? H GLU 94  ? 1_555 93.4  ? 
212 OE2 ? R  GLU 50  ? H GLU 50  ? 1_555 FE ? XC FE . ? H FE 202 ? 1_555 OE1 ? R  GLU 94  ? H GLU 94  ? 1_555 143.2 ? 
213 OE2 ? R  GLU 94  ? H GLU 94  ? 1_555 FE ? XC FE . ? H FE 202 ? 1_555 OE1 ? R  GLU 94  ? H GLU 94  ? 1_555 49.9  ? 
214 OE1 ? R  GLU 49  ? H GLU 49  ? 1_555 FE ? YC FE . ? H FE 203 ? 1_555 OE1 ? R  GLU 126 ? H GLU 126 ? 1_555 82.2  ? 
215 OE1 ? R  GLU 49  ? H GLU 49  ? 1_555 FE ? YC FE . ? H FE 203 ? 1_555 OE1 ? R  GLU 129 ? H GLU 129 ? 1_555 136.2 ? 
216 OE1 ? R  GLU 126 ? H GLU 126 ? 1_555 FE ? YC FE . ? H FE 203 ? 1_555 OE1 ? R  GLU 129 ? H GLU 129 ? 1_555 74.8  ? 
217 OE1 ? R  GLU 49  ? H GLU 49  ? 1_555 FE ? YC FE . ? H FE 203 ? 1_555 OE2 ? R  GLU 130 ? H GLU 130 ? 1_555 101.8 ? 
218 OE1 ? R  GLU 126 ? H GLU 126 ? 1_555 FE ? YC FE . ? H FE 203 ? 1_555 OE2 ? R  GLU 130 ? H GLU 130 ? 1_555 87.5  ? 
219 OE1 ? R  GLU 129 ? H GLU 129 ? 1_555 FE ? YC FE . ? H FE 203 ? 1_555 OE2 ? R  GLU 130 ? H GLU 130 ? 1_555 113.8 ? 
220 OE1 ? S  GLU 17  ? I GLU 17  ? 1_555 FE ? AD FE . ? I FE 201 ? 1_555 OE1 ? S  GLU 50  ? I GLU 50  ? 1_555 84.9  ? 
221 OE1 ? S  GLU 17  ? I GLU 17  ? 1_555 FE ? AD FE . ? I FE 201 ? 1_555 ND1 ? S  HIS 53  ? I HIS 53  ? 1_555 102.0 ? 
222 OE1 ? S  GLU 50  ? I GLU 50  ? 1_555 FE ? AD FE . ? I FE 201 ? 1_555 ND1 ? S  HIS 53  ? I HIS 53  ? 1_555 87.0  ? 
223 OE2 ? S  GLU 94  ? I GLU 94  ? 1_555 FE ? BD FE . ? I FE 202 ? 1_555 OE2 ? S  GLU 50  ? I GLU 50  ? 1_555 94.2  ? 
224 OE2 ? S  GLU 94  ? I GLU 94  ? 1_555 FE ? BD FE . ? I FE 202 ? 1_555 OE1 ? S  GLU 94  ? I GLU 94  ? 1_555 51.7  ? 
225 OE2 ? S  GLU 50  ? I GLU 50  ? 1_555 FE ? BD FE . ? I FE 202 ? 1_555 OE1 ? S  GLU 94  ? I GLU 94  ? 1_555 145.7 ? 
226 OE1 ? S  GLU 126 ? I GLU 126 ? 1_555 FE ? CD FE . ? I FE 203 ? 1_555 OE2 ? S  GLU 130 ? I GLU 130 ? 1_555 87.8  ? 
227 OE1 ? S  GLU 126 ? I GLU 126 ? 1_555 FE ? CD FE . ? I FE 203 ? 1_555 OE1 ? S  GLU 49  ? I GLU 49  ? 1_555 80.2  ? 
228 OE2 ? S  GLU 130 ? I GLU 130 ? 1_555 FE ? CD FE . ? I FE 203 ? 1_555 OE1 ? S  GLU 49  ? I GLU 49  ? 1_555 97.2  ? 
229 OE1 ? S  GLU 126 ? I GLU 126 ? 1_555 FE ? CD FE . ? I FE 203 ? 1_555 OE1 ? S  GLU 129 ? I GLU 129 ? 1_555 82.1  ? 
230 OE2 ? S  GLU 130 ? I GLU 130 ? 1_555 FE ? CD FE . ? I FE 203 ? 1_555 OE1 ? S  GLU 129 ? I GLU 129 ? 1_555 117.2 ? 
231 OE1 ? S  GLU 49  ? I GLU 49  ? 1_555 FE ? CD FE . ? I FE 203 ? 1_555 OE1 ? S  GLU 129 ? I GLU 129 ? 1_555 140.5 ? 
232 OE1 ? T  GLU 17  ? J GLU 17  ? 1_555 FE ? FD FE . ? J FE 201 ? 1_555 ND1 ? T  HIS 53  ? J HIS 53  ? 1_555 105.9 ? 
233 OE1 ? T  GLU 17  ? J GLU 17  ? 1_555 FE ? FD FE . ? J FE 201 ? 1_555 OE1 ? T  GLU 50  ? J GLU 50  ? 1_555 85.5  ? 
234 ND1 ? T  HIS 53  ? J HIS 53  ? 1_555 FE ? FD FE . ? J FE 201 ? 1_555 OE1 ? T  GLU 50  ? J GLU 50  ? 1_555 85.3  ? 
235 OE2 ? T  GLU 50  ? J GLU 50  ? 1_555 FE ? GD FE . ? J FE 202 ? 1_555 OE1 ? T  GLU 94  ? J GLU 94  ? 1_555 144.4 ? 
236 OE2 ? T  GLU 50  ? J GLU 50  ? 1_555 FE ? GD FE . ? J FE 202 ? 1_555 OE2 ? T  GLU 94  ? J GLU 94  ? 1_555 92.6  ? 
237 OE1 ? T  GLU 94  ? J GLU 94  ? 1_555 FE ? GD FE . ? J FE 202 ? 1_555 OE2 ? T  GLU 94  ? J GLU 94  ? 1_555 52.1  ? 
238 OE1 ? T  GLU 126 ? J GLU 126 ? 1_555 FE ? HD FE . ? J FE 203 ? 1_555 OE1 ? T  GLU 129 ? J GLU 129 ? 1_555 75.5  ? 
239 OE1 ? T  GLU 126 ? J GLU 126 ? 1_555 FE ? HD FE . ? J FE 203 ? 1_555 OE2 ? T  GLU 130 ? J GLU 130 ? 1_555 91.1  ? 
240 OE1 ? T  GLU 129 ? J GLU 129 ? 1_555 FE ? HD FE . ? J FE 203 ? 1_555 OE2 ? T  GLU 130 ? J GLU 130 ? 1_555 117.0 ? 
241 OE1 ? T  GLU 126 ? J GLU 126 ? 1_555 FE ? HD FE . ? J FE 203 ? 1_555 OE1 ? T  GLU 49  ? J GLU 49  ? 1_555 83.6  ? 
242 OE1 ? T  GLU 129 ? J GLU 129 ? 1_555 FE ? HD FE . ? J FE 203 ? 1_555 OE1 ? T  GLU 49  ? J GLU 49  ? 1_555 131.0 ? 
243 OE2 ? T  GLU 130 ? J GLU 130 ? 1_555 FE ? HD FE . ? J FE 203 ? 1_555 OE1 ? T  GLU 49  ? J GLU 49  ? 1_555 107.1 ? 
244 ND1 ? U  HIS 53  ? K HIS 53  ? 1_555 FE ? JD FE . ? K FE 201 ? 1_555 OE1 ? U  GLU 17  ? K GLU 17  ? 1_555 104.6 ? 
245 ND1 ? U  HIS 53  ? K HIS 53  ? 1_555 FE ? JD FE . ? K FE 201 ? 1_555 OE1 ? U  GLU 50  ? K GLU 50  ? 1_555 83.5  ? 
246 OE1 ? U  GLU 17  ? K GLU 17  ? 1_555 FE ? JD FE . ? K FE 201 ? 1_555 OE1 ? U  GLU 50  ? K GLU 50  ? 1_555 83.0  ? 
247 OE1 ? U  GLU 94  ? K GLU 94  ? 1_555 FE ? KD FE . ? K FE 202 ? 1_555 OE2 ? U  GLU 94  ? K GLU 94  ? 1_555 50.5  ? 
248 OE1 ? U  GLU 94  ? K GLU 94  ? 1_555 FE ? KD FE . ? K FE 202 ? 1_555 OE2 ? U  GLU 50  ? K GLU 50  ? 1_555 138.6 ? 
249 OE2 ? U  GLU 94  ? K GLU 94  ? 1_555 FE ? KD FE . ? K FE 202 ? 1_555 OE2 ? U  GLU 50  ? K GLU 50  ? 1_555 88.4  ? 
250 OE1 ? U  GLU 49  ? K GLU 49  ? 1_555 FE ? LD FE . ? K FE 203 ? 1_555 OE1 ? U  GLU 126 ? K GLU 126 ? 1_555 81.3  ? 
251 OE1 ? U  GLU 49  ? K GLU 49  ? 1_555 FE ? LD FE . ? K FE 203 ? 1_555 OE2 ? U  GLU 130 ? K GLU 130 ? 1_555 106.0 ? 
252 OE1 ? U  GLU 126 ? K GLU 126 ? 1_555 FE ? LD FE . ? K FE 203 ? 1_555 OE2 ? U  GLU 130 ? K GLU 130 ? 1_555 90.5  ? 
253 OE1 ? U  GLU 49  ? K GLU 49  ? 1_555 FE ? LD FE . ? K FE 203 ? 1_555 OE1 ? U  GLU 129 ? K GLU 129 ? 1_555 129.2 ? 
254 OE1 ? U  GLU 126 ? K GLU 126 ? 1_555 FE ? LD FE . ? K FE 203 ? 1_555 OE1 ? U  GLU 129 ? K GLU 129 ? 1_555 78.1  ? 
255 OE2 ? U  GLU 130 ? K GLU 130 ? 1_555 FE ? LD FE . ? K FE 203 ? 1_555 OE1 ? U  GLU 129 ? K GLU 129 ? 1_555 120.0 ? 
256 ND1 ? V  HIS 53  ? L HIS 53  ? 1_555 FE ? MD FE . ? L FE 201 ? 1_555 OE1 ? V  GLU 17  ? L GLU 17  ? 1_555 103.9 ? 
257 ND1 ? V  HIS 53  ? L HIS 53  ? 1_555 FE ? MD FE . ? L FE 201 ? 1_555 OE1 ? V  GLU 50  ? L GLU 50  ? 1_555 86.1  ? 
258 OE1 ? V  GLU 17  ? L GLU 17  ? 1_555 FE ? MD FE . ? L FE 201 ? 1_555 OE1 ? V  GLU 50  ? L GLU 50  ? 1_555 80.9  ? 
259 OE2 ? V  GLU 94  ? L GLU 94  ? 1_555 FE ? ND FE . ? L FE 202 ? 1_555 OE2 ? V  GLU 50  ? L GLU 50  ? 1_555 92.2  ? 
260 OE2 ? V  GLU 94  ? L GLU 94  ? 1_555 FE ? ND FE . ? L FE 202 ? 1_555 OE1 ? V  GLU 94  ? L GLU 94  ? 1_555 49.4  ? 
261 OE2 ? V  GLU 50  ? L GLU 50  ? 1_555 FE ? ND FE . ? L FE 202 ? 1_555 OE1 ? V  GLU 94  ? L GLU 94  ? 1_555 141.6 ? 
262 OE1 ? V  GLU 129 ? L GLU 129 ? 1_555 FE ? OD FE . ? L FE 203 ? 1_555 OE2 ? V  GLU 130 ? L GLU 130 ? 1_555 120.1 ? 
263 OE1 ? V  GLU 129 ? L GLU 129 ? 1_555 FE ? OD FE . ? L FE 203 ? 1_555 OE1 ? V  GLU 49  ? L GLU 49  ? 1_555 134.2 ? 
264 OE2 ? V  GLU 130 ? L GLU 130 ? 1_555 FE ? OD FE . ? L FE 203 ? 1_555 OE1 ? V  GLU 49  ? L GLU 49  ? 1_555 99.9  ? 
265 OE1 ? V  GLU 129 ? L GLU 129 ? 1_555 FE ? OD FE . ? L FE 203 ? 1_555 OE1 ? V  GLU 126 ? L GLU 126 ? 1_555 80.4  ? 
266 OE2 ? V  GLU 130 ? L GLU 130 ? 1_555 FE ? OD FE . ? L FE 203 ? 1_555 OE1 ? V  GLU 126 ? L GLU 126 ? 1_555 88.2  ? 
267 OE1 ? V  GLU 49  ? L GLU 49  ? 1_555 FE ? OD FE . ? L FE 203 ? 1_555 OE1 ? V  GLU 126 ? L GLU 126 ? 1_555 79.5  ? 
268 FE  ? QD FE  .   ? M FE  202 ? 1_555 FE ? PD FE . ? M FE 201 ? 1_555 OE1 ? W  GLU 17  ? M GLU 17  ? 1_555 149.0 ? 
269 FE  ? QD FE  .   ? M FE  202 ? 1_555 FE ? PD FE . ? M FE 201 ? 1_555 ND1 ? W  HIS 53  ? M HIS 53  ? 1_555 104.6 ? 
270 OE1 ? W  GLU 17  ? M GLU 17  ? 1_555 FE ? PD FE . ? M FE 201 ? 1_555 ND1 ? W  HIS 53  ? M HIS 53  ? 1_555 94.6  ? 
271 FE  ? QD FE  .   ? M FE  202 ? 1_555 FE ? PD FE . ? M FE 201 ? 1_555 OE1 ? W  GLU 50  ? M GLU 50  ? 1_555 75.1  ? 
272 OE1 ? W  GLU 17  ? M GLU 17  ? 1_555 FE ? PD FE . ? M FE 201 ? 1_555 OE1 ? W  GLU 50  ? M GLU 50  ? 1_555 83.6  ? 
273 ND1 ? W  HIS 53  ? M HIS 53  ? 1_555 FE ? PD FE . ? M FE 201 ? 1_555 OE1 ? W  GLU 50  ? M GLU 50  ? 1_555 83.0  ? 
274 OE2 ? W  GLU 50  ? M GLU 50  ? 1_555 FE ? QD FE . ? M FE 202 ? 1_555 OE2 ? W  GLU 94  ? M GLU 94  ? 1_555 90.2  ? 
275 OE2 ? W  GLU 130 ? M GLU 130 ? 1_555 FE ? RD FE . ? M FE 203 ? 1_555 OE1 ? W  GLU 126 ? M GLU 126 ? 1_555 92.2  ? 
276 OE2 ? W  GLU 130 ? M GLU 130 ? 1_555 FE ? RD FE . ? M FE 203 ? 1_555 OE1 ? W  GLU 49  ? M GLU 49  ? 1_555 101.0 ? 
277 OE1 ? W  GLU 126 ? M GLU 126 ? 1_555 FE ? RD FE . ? M FE 203 ? 1_555 OE1 ? W  GLU 49  ? M GLU 49  ? 1_555 79.6  ? 
278 OE2 ? W  GLU 130 ? M GLU 130 ? 1_555 FE ? RD FE . ? M FE 203 ? 1_555 OE1 ? W  GLU 129 ? M GLU 129 ? 1_555 118.7 ? 
279 OE1 ? W  GLU 126 ? M GLU 126 ? 1_555 FE ? RD FE . ? M FE 203 ? 1_555 OE1 ? W  GLU 129 ? M GLU 129 ? 1_555 82.5  ? 
280 OE1 ? W  GLU 49  ? M GLU 49  ? 1_555 FE ? RD FE . ? M FE 203 ? 1_555 OE1 ? W  GLU 129 ? M GLU 129 ? 1_555 136.8 ? 
281 OE1 ? X  GLU 50  ? N GLU 50  ? 1_555 FE ? SD FE . ? N FE 201 ? 1_555 ND1 ? X  HIS 53  ? N HIS 53  ? 1_555 87.1  ? 
282 OE1 ? X  GLU 50  ? N GLU 50  ? 1_555 FE ? SD FE . ? N FE 201 ? 1_555 OE1 ? X  GLU 17  ? N GLU 17  ? 1_555 84.0  ? 
283 ND1 ? X  HIS 53  ? N HIS 53  ? 1_555 FE ? SD FE . ? N FE 201 ? 1_555 OE1 ? X  GLU 17  ? N GLU 17  ? 1_555 111.3 ? 
284 OE2 ? X  GLU 50  ? N GLU 50  ? 1_555 FE ? TD FE . ? N FE 202 ? 1_555 OE2 ? X  GLU 94  ? N GLU 94  ? 1_555 91.0  ? 
285 OE2 ? X  GLU 130 ? N GLU 130 ? 1_555 FE ? UD FE . ? N FE 203 ? 1_555 OE1 ? X  GLU 49  ? N GLU 49  ? 1_555 104.2 ? 
286 OE2 ? X  GLU 130 ? N GLU 130 ? 1_555 FE ? UD FE . ? N FE 203 ? 1_555 OE1 ? X  GLU 129 ? N GLU 129 ? 1_555 123.7 ? 
287 OE1 ? X  GLU 49  ? N GLU 49  ? 1_555 FE ? UD FE . ? N FE 203 ? 1_555 OE1 ? X  GLU 129 ? N GLU 129 ? 1_555 130.4 ? 
288 OE2 ? X  GLU 130 ? N GLU 130 ? 1_555 FE ? UD FE . ? N FE 203 ? 1_555 OE1 ? X  GLU 126 ? N GLU 126 ? 1_555 89.6  ? 
289 OE1 ? X  GLU 49  ? N GLU 49  ? 1_555 FE ? UD FE . ? N FE 203 ? 1_555 OE1 ? X  GLU 126 ? N GLU 126 ? 1_555 85.8  ? 
290 OE1 ? X  GLU 129 ? N GLU 129 ? 1_555 FE ? UD FE . ? N FE 203 ? 1_555 OE1 ? X  GLU 126 ? N GLU 126 ? 1_555 82.5  ? 
291 OE1 ? Y  GLU 17  ? O GLU 17  ? 1_555 FE ? VD FE . ? O FE 201 ? 1_555 ND1 ? Y  HIS 53  ? O HIS 53  ? 1_555 98.8  ? 
292 OE1 ? Y  GLU 17  ? O GLU 17  ? 1_555 FE ? VD FE . ? O FE 201 ? 1_555 OE1 ? Y  GLU 50  ? O GLU 50  ? 1_555 73.6  ? 
293 ND1 ? Y  HIS 53  ? O HIS 53  ? 1_555 FE ? VD FE . ? O FE 201 ? 1_555 OE1 ? Y  GLU 50  ? O GLU 50  ? 1_555 75.0  ? 
294 OE2 ? Y  GLU 50  ? O GLU 50  ? 1_555 FE ? WD FE . ? O FE 202 ? 1_555 OE2 ? Y  GLU 94  ? O GLU 94  ? 1_555 91.4  ? 
295 OE2 ? Y  GLU 50  ? O GLU 50  ? 1_555 FE ? WD FE . ? O FE 202 ? 1_555 OE1 ? Y  GLU 130 ? O GLU 130 ? 1_555 87.6  ? 
296 OE2 ? Y  GLU 94  ? O GLU 94  ? 1_555 FE ? WD FE . ? O FE 202 ? 1_555 OE1 ? Y  GLU 130 ? O GLU 130 ? 1_555 88.9  ? 
297 OE2 ? Y  GLU 50  ? O GLU 50  ? 1_555 FE ? WD FE . ? O FE 202 ? 1_555 OE1 ? Y  GLU 94  ? O GLU 94  ? 1_555 143.9 ? 
298 OE2 ? Y  GLU 94  ? O GLU 94  ? 1_555 FE ? WD FE . ? O FE 202 ? 1_555 OE1 ? Y  GLU 94  ? O GLU 94  ? 1_555 52.5  ? 
299 OE1 ? Y  GLU 130 ? O GLU 130 ? 1_555 FE ? WD FE . ? O FE 202 ? 1_555 OE1 ? Y  GLU 94  ? O GLU 94  ? 1_555 91.8  ? 
300 OE1 ? Y  GLU 49  ? O GLU 49  ? 1_555 FE ? XD FE . ? O FE 203 ? 1_555 OE1 ? Y  GLU 126 ? O GLU 126 ? 1_555 80.9  ? 
301 OE1 ? Y  GLU 49  ? O GLU 49  ? 1_555 FE ? XD FE . ? O FE 203 ? 1_555 OE1 ? Y  GLU 129 ? O GLU 129 ? 1_555 132.4 ? 
302 OE1 ? Y  GLU 126 ? O GLU 126 ? 1_555 FE ? XD FE . ? O FE 203 ? 1_555 OE1 ? Y  GLU 129 ? O GLU 129 ? 1_555 79.6  ? 
303 OE1 ? Y  GLU 49  ? O GLU 49  ? 1_555 FE ? XD FE . ? O FE 203 ? 1_555 OE2 ? Y  GLU 130 ? O GLU 130 ? 1_555 99.9  ? 
304 OE1 ? Y  GLU 126 ? O GLU 126 ? 1_555 FE ? XD FE . ? O FE 203 ? 1_555 OE2 ? Y  GLU 130 ? O GLU 130 ? 1_555 90.6  ? 
305 OE1 ? Y  GLU 129 ? O GLU 129 ? 1_555 FE ? XD FE . ? O FE 203 ? 1_555 OE2 ? Y  GLU 130 ? O GLU 130 ? 1_555 123.3 ? 
306 OE1 ? Z  GLU 50  ? P GLU 50  ? 1_555 FE ? ZD FE . ? P FE 201 ? 1_555 ND1 ? Z  HIS 53  ? P HIS 53  ? 1_555 79.0  ? 
307 OE1 ? Z  GLU 50  ? P GLU 50  ? 1_555 FE ? ZD FE . ? P FE 201 ? 1_555 OE1 ? Z  GLU 17  ? P GLU 17  ? 1_555 82.6  ? 
308 ND1 ? Z  HIS 53  ? P HIS 53  ? 1_555 FE ? ZD FE . ? P FE 201 ? 1_555 OE1 ? Z  GLU 17  ? P GLU 17  ? 1_555 101.0 ? 
309 OE1 ? Z  GLU 94  ? P GLU 94  ? 1_555 FE ? AE FE . ? P FE 202 ? 1_555 OE2 ? Z  GLU 94  ? P GLU 94  ? 1_555 52.0  ? 
310 OE1 ? Z  GLU 94  ? P GLU 94  ? 1_555 FE ? AE FE . ? P FE 202 ? 1_555 OE2 ? Z  GLU 50  ? P GLU 50  ? 1_555 137.6 ? 
311 OE2 ? Z  GLU 94  ? P GLU 94  ? 1_555 FE ? AE FE . ? P FE 202 ? 1_555 OE2 ? Z  GLU 50  ? P GLU 50  ? 1_555 85.6  ? 
312 OE1 ? Z  GLU 129 ? P GLU 129 ? 1_555 FE ? BE FE . ? P FE 203 ? 1_555 OE1 ? Z  GLU 49  ? P GLU 49  ? 1_555 129.5 ? 
313 OE1 ? Z  GLU 129 ? P GLU 129 ? 1_555 FE ? BE FE . ? P FE 203 ? 1_555 OE2 ? Z  GLU 130 ? P GLU 130 ? 1_555 122.0 ? 
314 OE1 ? Z  GLU 49  ? P GLU 49  ? 1_555 FE ? BE FE . ? P FE 203 ? 1_555 OE2 ? Z  GLU 130 ? P GLU 130 ? 1_555 104.7 ? 
315 OE1 ? Z  GLU 129 ? P GLU 129 ? 1_555 FE ? BE FE . ? P FE 203 ? 1_555 OE1 ? Z  GLU 126 ? P GLU 126 ? 1_555 79.3  ? 
316 OE1 ? Z  GLU 49  ? P GLU 49  ? 1_555 FE ? BE FE . ? P FE 203 ? 1_555 OE1 ? Z  GLU 126 ? P GLU 126 ? 1_555 83.3  ? 
317 OE2 ? Z  GLU 130 ? P GLU 130 ? 1_555 FE ? BE FE . ? P FE 203 ? 1_555 OE1 ? Z  GLU 126 ? P GLU 126 ? 1_555 89.6  ? 
318 OE1 ? AA GLU 50  ? Q GLU 50  ? 1_555 FE ? CE FE . ? Q FE 201 ? 1_555 ND1 ? AA HIS 53  ? Q HIS 53  ? 1_555 85.3  ? 
319 OE1 ? AA GLU 50  ? Q GLU 50  ? 1_555 FE ? CE FE . ? Q FE 201 ? 1_555 FE  ? DE FE  .   ? Q FE  202 ? 1_555 73.1  ? 
320 ND1 ? AA HIS 53  ? Q HIS 53  ? 1_555 FE ? CE FE . ? Q FE 201 ? 1_555 FE  ? DE FE  .   ? Q FE  202 ? 1_555 105.0 ? 
321 OE1 ? AA GLU 50  ? Q GLU 50  ? 1_555 FE ? CE FE . ? Q FE 201 ? 1_555 OE1 ? AA GLU 17  ? Q GLU 17  ? 1_555 80.3  ? 
322 ND1 ? AA HIS 53  ? Q HIS 53  ? 1_555 FE ? CE FE . ? Q FE 201 ? 1_555 OE1 ? AA GLU 17  ? Q GLU 17  ? 1_555 98.6  ? 
323 FE  ? DE FE  .   ? Q FE  202 ? 1_555 FE ? CE FE . ? Q FE 201 ? 1_555 OE1 ? AA GLU 17  ? Q GLU 17  ? 1_555 142.4 ? 
324 OE2 ? AA GLU 94  ? Q GLU 94  ? 1_555 FE ? DE FE . ? Q FE 202 ? 1_555 OE2 ? AA GLU 50  ? Q GLU 50  ? 1_555 88.6  ? 
325 OE1 ? AA GLU 129 ? Q GLU 129 ? 1_555 FE ? EE FE . ? Q FE 203 ? 1_555 OE1 ? AA GLU 49  ? Q GLU 49  ? 1_555 138.1 ? 
326 OE1 ? AA GLU 129 ? Q GLU 129 ? 1_555 FE ? EE FE . ? Q FE 203 ? 1_555 OE2 ? AA GLU 130 ? Q GLU 130 ? 1_555 116.5 ? 
327 OE1 ? AA GLU 49  ? Q GLU 49  ? 1_555 FE ? EE FE . ? Q FE 203 ? 1_555 OE2 ? AA GLU 130 ? Q GLU 130 ? 1_555 103.3 ? 
328 OE1 ? AA GLU 129 ? Q GLU 129 ? 1_555 FE ? EE FE . ? Q FE 203 ? 1_555 OE1 ? AA GLU 126 ? Q GLU 126 ? 1_555 82.6  ? 
329 OE1 ? AA GLU 49  ? Q GLU 49  ? 1_555 FE ? EE FE . ? Q FE 203 ? 1_555 OE1 ? AA GLU 126 ? Q GLU 126 ? 1_555 83.8  ? 
330 OE2 ? AA GLU 130 ? Q GLU 130 ? 1_555 FE ? EE FE . ? Q FE 203 ? 1_555 OE1 ? AA GLU 126 ? Q GLU 126 ? 1_555 91.5  ? 
331 OE1 ? BA GLU 17  ? R GLU 17  ? 1_555 FE ? FE FE . ? R FE 201 ? 1_555 OE1 ? BA GLU 50  ? R GLU 50  ? 1_555 83.1  ? 
332 OE1 ? BA GLU 17  ? R GLU 17  ? 1_555 FE ? FE FE . ? R FE 201 ? 1_555 ND1 ? BA HIS 53  ? R HIS 53  ? 1_555 105.5 ? 
333 OE1 ? BA GLU 50  ? R GLU 50  ? 1_555 FE ? FE FE . ? R FE 201 ? 1_555 ND1 ? BA HIS 53  ? R HIS 53  ? 1_555 87.4  ? 
334 OE2 ? BA GLU 94  ? R GLU 94  ? 1_555 FE ? GE FE . ? R FE 202 ? 1_555 OE2 ? BA GLU 50  ? R GLU 50  ? 1_555 85.8  ? 
335 OE1 ? BA GLU 126 ? R GLU 126 ? 1_555 FE ? HE FE . ? R FE 203 ? 1_555 OE1 ? BA GLU 129 ? R GLU 129 ? 1_555 80.8  ? 
336 OE1 ? BA GLU 126 ? R GLU 126 ? 1_555 FE ? HE FE . ? R FE 203 ? 1_555 OE2 ? BA GLU 130 ? R GLU 130 ? 1_555 92.2  ? 
337 OE1 ? BA GLU 129 ? R GLU 129 ? 1_555 FE ? HE FE . ? R FE 203 ? 1_555 OE2 ? BA GLU 130 ? R GLU 130 ? 1_555 117.4 ? 
338 OE1 ? BA GLU 126 ? R GLU 126 ? 1_555 FE ? HE FE . ? R FE 203 ? 1_555 OE1 ? BA GLU 49  ? R GLU 49  ? 1_555 82.5  ? 
339 OE1 ? BA GLU 129 ? R GLU 129 ? 1_555 FE ? HE FE . ? R FE 203 ? 1_555 OE1 ? BA GLU 49  ? R GLU 49  ? 1_555 134.0 ? 
340 OE2 ? BA GLU 130 ? R GLU 130 ? 1_555 FE ? HE FE . ? R FE 203 ? 1_555 OE1 ? BA GLU 49  ? R GLU 49  ? 1_555 105.7 ? 
341 ND1 ? CA HIS 53  ? S HIS 53  ? 1_555 FE ? JE FE . ? S FE 201 ? 1_555 OE1 ? CA GLU 50  ? S GLU 50  ? 1_555 85.5  ? 
342 ND1 ? CA HIS 53  ? S HIS 53  ? 1_555 FE ? JE FE . ? S FE 201 ? 1_555 OE1 ? CA GLU 17  ? S GLU 17  ? 1_555 103.9 ? 
343 OE1 ? CA GLU 50  ? S GLU 50  ? 1_555 FE ? JE FE . ? S FE 201 ? 1_555 OE1 ? CA GLU 17  ? S GLU 17  ? 1_555 83.0  ? 
344 OE2 ? CA GLU 94  ? S GLU 94  ? 1_555 FE ? KE FE . ? S FE 202 ? 1_555 OE2 ? CA GLU 50  ? S GLU 50  ? 1_555 96.1  ? 
345 OE2 ? CA GLU 94  ? S GLU 94  ? 1_555 FE ? KE FE . ? S FE 202 ? 1_555 OE1 ? CA GLU 94  ? S GLU 94  ? 1_555 51.9  ? 
346 OE2 ? CA GLU 50  ? S GLU 50  ? 1_555 FE ? KE FE . ? S FE 202 ? 1_555 OE1 ? CA GLU 94  ? S GLU 94  ? 1_555 148.0 ? 
347 OE1 ? CA GLU 49  ? S GLU 49  ? 1_555 FE ? LE FE . ? S FE 203 ? 1_555 OE1 ? CA GLU 126 ? S GLU 126 ? 1_555 84.6  ? 
348 OE1 ? CA GLU 49  ? S GLU 49  ? 1_555 FE ? LE FE . ? S FE 203 ? 1_555 OE1 ? CA GLU 129 ? S GLU 129 ? 1_555 125.9 ? 
349 OE1 ? CA GLU 126 ? S GLU 126 ? 1_555 FE ? LE FE . ? S FE 203 ? 1_555 OE1 ? CA GLU 129 ? S GLU 129 ? 1_555 79.5  ? 
350 OE1 ? CA GLU 49  ? S GLU 49  ? 1_555 FE ? LE FE . ? S FE 203 ? 1_555 OE2 ? CA GLU 130 ? S GLU 130 ? 1_555 105.6 ? 
351 OE1 ? CA GLU 126 ? S GLU 126 ? 1_555 FE ? LE FE . ? S FE 203 ? 1_555 OE2 ? CA GLU 130 ? S GLU 130 ? 1_555 94.7  ? 
352 OE1 ? CA GLU 129 ? S GLU 129 ? 1_555 FE ? LE FE . ? S FE 203 ? 1_555 OE2 ? CA GLU 130 ? S GLU 130 ? 1_555 126.8 ? 
353 OE1 ? DA GLU 50  ? T GLU 50  ? 1_555 FE ? NE FE . ? T FE 201 ? 1_555 ND1 ? DA HIS 53  ? T HIS 53  ? 1_555 85.5  ? 
354 OE1 ? DA GLU 50  ? T GLU 50  ? 1_555 FE ? NE FE . ? T FE 201 ? 1_555 OE1 ? DA GLU 17  ? T GLU 17  ? 1_555 87.3  ? 
355 ND1 ? DA HIS 53  ? T HIS 53  ? 1_555 FE ? NE FE . ? T FE 201 ? 1_555 OE1 ? DA GLU 17  ? T GLU 17  ? 1_555 104.8 ? 
356 OE1 ? DA GLU 130 ? T GLU 130 ? 1_555 FE ? OE FE . ? T FE 202 ? 1_555 OE1 ? DA GLU 94  ? T GLU 94  ? 1_555 99.1  ? 
357 OE1 ? DA GLU 130 ? T GLU 130 ? 1_555 FE ? OE FE . ? T FE 202 ? 1_555 OE2 ? DA GLU 94  ? T GLU 94  ? 1_555 94.4  ? 
358 OE1 ? DA GLU 94  ? T GLU 94  ? 1_555 FE ? OE FE . ? T FE 202 ? 1_555 OE2 ? DA GLU 94  ? T GLU 94  ? 1_555 53.7  ? 
359 OE1 ? DA GLU 130 ? T GLU 130 ? 1_555 FE ? OE FE . ? T FE 202 ? 1_555 OE2 ? DA GLU 50  ? T GLU 50  ? 1_555 88.5  ? 
360 OE1 ? DA GLU 94  ? T GLU 94  ? 1_555 FE ? OE FE . ? T FE 202 ? 1_555 OE2 ? DA GLU 50  ? T GLU 50  ? 1_555 147.5 ? 
361 OE2 ? DA GLU 94  ? T GLU 94  ? 1_555 FE ? OE FE . ? T FE 202 ? 1_555 OE2 ? DA GLU 50  ? T GLU 50  ? 1_555 94.4  ? 
362 OE1 ? DA GLU 126 ? T GLU 126 ? 1_555 FE ? PE FE . ? T FE 203 ? 1_555 OE2 ? DA GLU 130 ? T GLU 130 ? 1_555 95.2  ? 
363 OE1 ? DA GLU 126 ? T GLU 126 ? 1_555 FE ? PE FE . ? T FE 203 ? 1_555 OE1 ? DA GLU 129 ? T GLU 129 ? 1_555 82.7  ? 
364 OE2 ? DA GLU 130 ? T GLU 130 ? 1_555 FE ? PE FE . ? T FE 203 ? 1_555 OE1 ? DA GLU 129 ? T GLU 129 ? 1_555 125.5 ? 
365 OE1 ? DA GLU 126 ? T GLU 126 ? 1_555 FE ? PE FE . ? T FE 203 ? 1_555 OE1 ? DA GLU 49  ? T GLU 49  ? 1_555 85.3  ? 
366 OE2 ? DA GLU 130 ? T GLU 130 ? 1_555 FE ? PE FE . ? T FE 203 ? 1_555 OE1 ? DA GLU 49  ? T GLU 49  ? 1_555 101.2 ? 
367 OE1 ? DA GLU 129 ? T GLU 129 ? 1_555 FE ? PE FE . ? T FE 203 ? 1_555 OE1 ? DA GLU 49  ? T GLU 49  ? 1_555 132.5 ? 
368 OE1 ? EA GLU 17  ? U GLU 17  ? 1_555 FE ? RE FE . ? U FE 201 ? 1_555 ND1 ? EA HIS 53  ? U HIS 53  ? 1_555 100.1 ? 
369 OE1 ? EA GLU 17  ? U GLU 17  ? 1_555 FE ? RE FE . ? U FE 201 ? 1_555 OE1 ? EA GLU 50  ? U GLU 50  ? 1_555 77.3  ? 
370 ND1 ? EA HIS 53  ? U HIS 53  ? 1_555 FE ? RE FE . ? U FE 201 ? 1_555 OE1 ? EA GLU 50  ? U GLU 50  ? 1_555 85.6  ? 
371 OE2 ? EA GLU 94  ? U GLU 94  ? 1_555 FE ? SE FE . ? U FE 202 ? 1_555 OE2 ? EA GLU 50  ? U GLU 50  ? 1_555 100.6 ? 
372 OE2 ? EA GLU 94  ? U GLU 94  ? 1_555 FE ? SE FE . ? U FE 202 ? 1_555 OE1 ? EA GLU 94  ? U GLU 94  ? 1_555 51.4  ? 
373 OE2 ? EA GLU 50  ? U GLU 50  ? 1_555 FE ? SE FE . ? U FE 202 ? 1_555 OE1 ? EA GLU 94  ? U GLU 94  ? 1_555 151.7 ? 
374 OE2 ? EA GLU 94  ? U GLU 94  ? 1_555 FE ? SE FE . ? U FE 202 ? 1_555 OE1 ? EA GLU 130 ? U GLU 130 ? 1_555 92.5  ? 
375 OE2 ? EA GLU 50  ? U GLU 50  ? 1_555 FE ? SE FE . ? U FE 202 ? 1_555 OE1 ? EA GLU 130 ? U GLU 130 ? 1_555 88.6  ? 
376 OE1 ? EA GLU 94  ? U GLU 94  ? 1_555 FE ? SE FE . ? U FE 202 ? 1_555 OE1 ? EA GLU 130 ? U GLU 130 ? 1_555 96.1  ? 
377 OE1 ? EA GLU 129 ? U GLU 129 ? 1_555 FE ? TE FE . ? U FE 203 ? 1_555 OE2 ? EA GLU 130 ? U GLU 130 ? 1_555 124.7 ? 
378 OE1 ? EA GLU 129 ? U GLU 129 ? 1_555 FE ? TE FE . ? U FE 203 ? 1_555 OE1 ? EA GLU 49  ? U GLU 49  ? 1_555 130.8 ? 
379 OE2 ? EA GLU 130 ? U GLU 130 ? 1_555 FE ? TE FE . ? U FE 203 ? 1_555 OE1 ? EA GLU 49  ? U GLU 49  ? 1_555 103.9 ? 
380 OE1 ? EA GLU 129 ? U GLU 129 ? 1_555 FE ? TE FE . ? U FE 203 ? 1_555 OE1 ? EA GLU 126 ? U GLU 126 ? 1_555 82.2  ? 
381 OE2 ? EA GLU 130 ? U GLU 130 ? 1_555 FE ? TE FE . ? U FE 203 ? 1_555 OE1 ? EA GLU 126 ? U GLU 126 ? 1_555 94.3  ? 
382 OE1 ? EA GLU 49  ? U GLU 49  ? 1_555 FE ? TE FE . ? U FE 203 ? 1_555 OE1 ? EA GLU 126 ? U GLU 126 ? 1_555 87.7  ? 
383 OE1 ? FA GLU 17  ? V GLU 17  ? 1_555 FE ? UE FE . ? V FE 201 ? 1_555 ND1 ? FA HIS 53  ? V HIS 53  ? 1_555 102.7 ? 
384 OE1 ? FA GLU 17  ? V GLU 17  ? 1_555 FE ? UE FE . ? V FE 201 ? 1_555 OE1 ? FA GLU 50  ? V GLU 50  ? 1_555 81.9  ? 
385 ND1 ? FA HIS 53  ? V HIS 53  ? 1_555 FE ? UE FE . ? V FE 201 ? 1_555 OE1 ? FA GLU 50  ? V GLU 50  ? 1_555 83.6  ? 
386 OE2 ? FA GLU 94  ? V GLU 94  ? 1_555 FE ? VE FE . ? V FE 202 ? 1_555 OE1 ? FA GLU 94  ? V GLU 94  ? 1_555 50.8  ? 
387 OE2 ? FA GLU 94  ? V GLU 94  ? 1_555 FE ? VE FE . ? V FE 202 ? 1_555 OE2 ? FA GLU 50  ? V GLU 50  ? 1_555 96.5  ? 
388 OE1 ? FA GLU 94  ? V GLU 94  ? 1_555 FE ? VE FE . ? V FE 202 ? 1_555 OE2 ? FA GLU 50  ? V GLU 50  ? 1_555 147.3 ? 
389 OE2 ? FA GLU 130 ? V GLU 130 ? 1_555 FE ? WE FE . ? V FE 203 ? 1_555 OE1 ? FA GLU 126 ? V GLU 126 ? 1_555 91.2  ? 
390 OE2 ? FA GLU 130 ? V GLU 130 ? 1_555 FE ? WE FE . ? V FE 203 ? 1_555 OE1 ? FA GLU 129 ? V GLU 129 ? 1_555 130.3 ? 
391 OE1 ? FA GLU 126 ? V GLU 126 ? 1_555 FE ? WE FE . ? V FE 203 ? 1_555 OE1 ? FA GLU 129 ? V GLU 129 ? 1_555 82.2  ? 
392 OE2 ? FA GLU 130 ? V GLU 130 ? 1_555 FE ? WE FE . ? V FE 203 ? 1_555 OE1 ? FA GLU 49  ? V GLU 49  ? 1_555 95.7  ? 
393 OE1 ? FA GLU 126 ? V GLU 126 ? 1_555 FE ? WE FE . ? V FE 203 ? 1_555 OE1 ? FA GLU 49  ? V GLU 49  ? 1_555 77.1  ? 
394 OE1 ? FA GLU 129 ? V GLU 129 ? 1_555 FE ? WE FE . ? V FE 203 ? 1_555 OE1 ? FA GLU 49  ? V GLU 49  ? 1_555 129.7 ? 
395 OE1 ? GA GLU 50  ? W GLU 50  ? 1_555 FE ? ZE FE . ? W FE 201 ? 1_555 ND1 ? GA HIS 53  ? W HIS 53  ? 1_555 87.1  ? 
396 OE1 ? GA GLU 50  ? W GLU 50  ? 1_555 FE ? ZE FE . ? W FE 201 ? 1_555 OE1 ? GA GLU 17  ? W GLU 17  ? 1_555 81.2  ? 
397 ND1 ? GA HIS 53  ? W HIS 53  ? 1_555 FE ? ZE FE . ? W FE 201 ? 1_555 OE1 ? GA GLU 17  ? W GLU 17  ? 1_555 104.2 ? 
398 OE2 ? GA GLU 94  ? W GLU 94  ? 1_555 FE ? AF FE . ? W FE 202 ? 1_555 OE2 ? GA GLU 50  ? W GLU 50  ? 1_555 94.3  ? 
399 OE2 ? GA GLU 94  ? W GLU 94  ? 1_555 FE ? AF FE . ? W FE 202 ? 1_555 OE1 ? GA GLU 94  ? W GLU 94  ? 1_555 52.0  ? 
400 OE2 ? GA GLU 50  ? W GLU 50  ? 1_555 FE ? AF FE . ? W FE 202 ? 1_555 OE1 ? GA GLU 94  ? W GLU 94  ? 1_555 146.1 ? 
401 OE2 ? GA GLU 130 ? W GLU 130 ? 1_555 FE ? BF FE . ? W FE 203 ? 1_555 OE1 ? GA GLU 49  ? W GLU 49  ? 1_555 98.5  ? 
402 OE2 ? GA GLU 130 ? W GLU 130 ? 1_555 FE ? BF FE . ? W FE 203 ? 1_555 OE1 ? GA GLU 126 ? W GLU 126 ? 1_555 93.2  ? 
403 OE1 ? GA GLU 49  ? W GLU 49  ? 1_555 FE ? BF FE . ? W FE 203 ? 1_555 OE1 ? GA GLU 126 ? W GLU 126 ? 1_555 83.3  ? 
404 OE2 ? GA GLU 130 ? W GLU 130 ? 1_555 FE ? BF FE . ? W FE 203 ? 1_555 OE1 ? GA GLU 129 ? W GLU 129 ? 1_555 123.2 ? 
405 OE1 ? GA GLU 49  ? W GLU 49  ? 1_555 FE ? BF FE . ? W FE 203 ? 1_555 OE1 ? GA GLU 129 ? W GLU 129 ? 1_555 137.0 ? 
406 OE1 ? GA GLU 126 ? W GLU 126 ? 1_555 FE ? BF FE . ? W FE 203 ? 1_555 OE1 ? GA GLU 129 ? W GLU 129 ? 1_555 84.0  ? 
407 OE1 ? HA GLU 50  ? X GLU 50  ? 1_555 FE ? DF FE . ? X FE 201 ? 1_555 ND1 ? HA HIS 53  ? X HIS 53  ? 1_555 84.0  ? 
408 OE1 ? HA GLU 50  ? X GLU 50  ? 1_555 FE ? DF FE . ? X FE 201 ? 1_555 OE1 ? HA GLU 17  ? X GLU 17  ? 1_555 86.3  ? 
409 ND1 ? HA HIS 53  ? X HIS 53  ? 1_555 FE ? DF FE . ? X FE 201 ? 1_555 OE1 ? HA GLU 17  ? X GLU 17  ? 1_555 106.7 ? 
410 OE2 ? HA GLU 94  ? X GLU 94  ? 1_555 FE ? EF FE . ? X FE 202 ? 1_555 OE2 ? HA GLU 50  ? X GLU 50  ? 1_555 96.1  ? 
411 OE2 ? HA GLU 94  ? X GLU 94  ? 1_555 FE ? EF FE . ? X FE 202 ? 1_555 OE1 ? HA GLU 94  ? X GLU 94  ? 1_555 51.6  ? 
412 OE2 ? HA GLU 50  ? X GLU 50  ? 1_555 FE ? EF FE . ? X FE 202 ? 1_555 OE1 ? HA GLU 94  ? X GLU 94  ? 1_555 147.5 ? 
413 OE1 ? HA GLU 126 ? X GLU 126 ? 1_555 FE ? FF FE . ? X FE 203 ? 1_555 OE1 ? HA GLU 129 ? X GLU 129 ? 1_555 84.9  ? 
414 OE1 ? HA GLU 126 ? X GLU 126 ? 1_555 FE ? FF FE . ? X FE 203 ? 1_555 OE1 ? HA GLU 49  ? X GLU 49  ? 1_555 82.1  ? 
415 OE1 ? HA GLU 129 ? X GLU 129 ? 1_555 FE ? FF FE . ? X FE 203 ? 1_555 OE1 ? HA GLU 49  ? X GLU 49  ? 1_555 137.7 ? 
416 OE1 ? HA GLU 126 ? X GLU 126 ? 1_555 FE ? FF FE . ? X FE 203 ? 1_555 OE2 ? HA GLU 130 ? X GLU 130 ? 1_555 85.4  ? 
417 OE1 ? HA GLU 129 ? X GLU 129 ? 1_555 FE ? FF FE . ? X FE 203 ? 1_555 OE2 ? HA GLU 130 ? X GLU 130 ? 1_555 125.0 ? 
418 OE1 ? HA GLU 49  ? X GLU 49  ? 1_555 FE ? FF FE . ? X FE 203 ? 1_555 OE2 ? HA GLU 130 ? X GLU 130 ? 1_555 93.8  ? 
419 OE1 ? IA GLU 50  ? Y GLU 50  ? 1_555 FE ? GF FE . ? Y FE 201 ? 1_555 ND1 ? IA HIS 53  ? Y HIS 53  ? 1_555 87.0  ? 
420 OE1 ? IA GLU 50  ? Y GLU 50  ? 1_555 FE ? GF FE . ? Y FE 201 ? 1_555 OE1 ? IA GLU 17  ? Y GLU 17  ? 1_555 83.3  ? 
421 ND1 ? IA HIS 53  ? Y HIS 53  ? 1_555 FE ? GF FE . ? Y FE 201 ? 1_555 OE1 ? IA GLU 17  ? Y GLU 17  ? 1_555 106.9 ? 
422 OE2 ? IA GLU 94  ? Y GLU 94  ? 1_555 FE ? HF FE . ? Y FE 202 ? 1_555 OE2 ? IA GLU 50  ? Y GLU 50  ? 1_555 90.9  ? 
423 OE2 ? IA GLU 94  ? Y GLU 94  ? 1_555 FE ? HF FE . ? Y FE 202 ? 1_555 OE1 ? IA GLU 94  ? Y GLU 94  ? 1_555 49.0  ? 
424 OE2 ? IA GLU 50  ? Y GLU 50  ? 1_555 FE ? HF FE . ? Y FE 202 ? 1_555 OE1 ? IA GLU 94  ? Y GLU 94  ? 1_555 139.8 ? 
425 OE1 ? IA GLU 49  ? Y GLU 49  ? 1_555 FE ? IF FE . ? Y FE 203 ? 1_555 OE1 ? IA GLU 126 ? Y GLU 126 ? 1_555 80.1  ? 
426 OE1 ? IA GLU 49  ? Y GLU 49  ? 1_555 FE ? IF FE . ? Y FE 203 ? 1_555 OE1 ? IA GLU 129 ? Y GLU 129 ? 1_555 130.4 ? 
427 OE1 ? IA GLU 126 ? Y GLU 126 ? 1_555 FE ? IF FE . ? Y FE 203 ? 1_555 OE1 ? IA GLU 129 ? Y GLU 129 ? 1_555 81.0  ? 
428 OE1 ? IA GLU 49  ? Y GLU 49  ? 1_555 FE ? IF FE . ? Y FE 203 ? 1_555 OE2 ? IA GLU 130 ? Y GLU 130 ? 1_555 98.9  ? 
429 OE1 ? IA GLU 126 ? Y GLU 126 ? 1_555 FE ? IF FE . ? Y FE 203 ? 1_555 OE2 ? IA GLU 130 ? Y GLU 130 ? 1_555 95.7  ? 
430 OE1 ? IA GLU 129 ? Y GLU 129 ? 1_555 FE ? IF FE . ? Y FE 203 ? 1_555 OE2 ? IA GLU 130 ? Y GLU 130 ? 1_555 128.4 ? 
431 OE1 ? JA GLU 50  ? Z GLU 50  ? 1_555 FE ? LF FE . ? Z FE 201 ? 1_555 OE1 ? JA GLU 17  ? Z GLU 17  ? 1_555 83.7  ? 
432 OE1 ? JA GLU 50  ? Z GLU 50  ? 1_555 FE ? LF FE . ? Z FE 201 ? 1_555 ND1 ? JA HIS 53  ? Z HIS 53  ? 1_555 81.7  ? 
433 OE1 ? JA GLU 17  ? Z GLU 17  ? 1_555 FE ? LF FE . ? Z FE 201 ? 1_555 ND1 ? JA HIS 53  ? Z HIS 53  ? 1_555 101.7 ? 
434 OE2 ? JA GLU 94  ? Z GLU 94  ? 1_555 FE ? MF FE . ? Z FE 202 ? 1_555 OE2 ? JA GLU 50  ? Z GLU 50  ? 1_555 91.3  ? 
435 OE2 ? JA GLU 94  ? Z GLU 94  ? 1_555 FE ? MF FE . ? Z FE 202 ? 1_555 OE1 ? JA GLU 94  ? Z GLU 94  ? 1_555 50.4  ? 
436 OE2 ? JA GLU 50  ? Z GLU 50  ? 1_555 FE ? MF FE . ? Z FE 202 ? 1_555 OE1 ? JA GLU 94  ? Z GLU 94  ? 1_555 141.7 ? 
437 OE1 ? JA GLU 126 ? Z GLU 126 ? 1_555 FE ? NF FE . ? Z FE 203 ? 1_555 OE1 ? JA GLU 129 ? Z GLU 129 ? 1_555 81.8  ? 
438 OE1 ? JA GLU 126 ? Z GLU 126 ? 1_555 FE ? NF FE . ? Z FE 203 ? 1_555 OE2 ? JA GLU 130 ? Z GLU 130 ? 1_555 92.8  ? 
439 OE1 ? JA GLU 129 ? Z GLU 129 ? 1_555 FE ? NF FE . ? Z FE 203 ? 1_555 OE2 ? JA GLU 130 ? Z GLU 130 ? 1_555 126.8 ? 
440 OE1 ? JA GLU 126 ? Z GLU 126 ? 1_555 FE ? NF FE . ? Z FE 203 ? 1_555 OE1 ? JA GLU 49  ? Z GLU 49  ? 1_555 76.6  ? 
441 OE1 ? JA GLU 129 ? Z GLU 129 ? 1_555 FE ? NF FE . ? Z FE 203 ? 1_555 OE1 ? JA GLU 49  ? Z GLU 49  ? 1_555 129.0 ? 
442 OE2 ? JA GLU 130 ? Z GLU 130 ? 1_555 FE ? NF FE . ? Z FE 203 ? 1_555 OE1 ? JA GLU 49  ? Z GLU 49  ? 1_555 100.0 ? 
# 
loop_
_pdbx_audit_revision_history.ordinal 
_pdbx_audit_revision_history.data_content_type 
_pdbx_audit_revision_history.major_revision 
_pdbx_audit_revision_history.minor_revision 
_pdbx_audit_revision_history.revision_date 
1 'Structure model' 1 0 2007-02-27 
2 'Structure model' 1 1 2011-05-08 
3 'Structure model' 1 2 2011-07-13 
# 
_pdbx_audit_revision_details.ordinal             1 
_pdbx_audit_revision_details.revision_ordinal    1 
_pdbx_audit_revision_details.data_content_type   'Structure model' 
_pdbx_audit_revision_details.provider            repository 
_pdbx_audit_revision_details.type                'Initial release' 
_pdbx_audit_revision_details.description         ? 
# 
loop_
_pdbx_audit_revision_group.ordinal 
_pdbx_audit_revision_group.revision_ordinal 
_pdbx_audit_revision_group.data_content_type 
_pdbx_audit_revision_group.group 
1 2 'Structure model' 'Version format compliance' 
2 3 'Structure model' 'Version format compliance' 
# 
loop_
_software.name 
_software.classification 
_software.version 
_software.citation_id 
_software.pdbx_ordinal 
REFMAC refinement       5.3.0021 ? 1 
MOSFLM 'data reduction' .        ? 2 
SCALA  'data scaling'   .        ? 3 
# 
loop_
_pdbx_validate_close_contact.id 
_pdbx_validate_close_contact.PDB_model_num 
_pdbx_validate_close_contact.auth_atom_id_1 
_pdbx_validate_close_contact.auth_asym_id_1 
_pdbx_validate_close_contact.auth_comp_id_1 
_pdbx_validate_close_contact.auth_seq_id_1 
_pdbx_validate_close_contact.PDB_ins_code_1 
_pdbx_validate_close_contact.label_alt_id_1 
_pdbx_validate_close_contact.auth_atom_id_2 
_pdbx_validate_close_contact.auth_asym_id_2 
_pdbx_validate_close_contact.auth_comp_id_2 
_pdbx_validate_close_contact.auth_seq_id_2 
_pdbx_validate_close_contact.PDB_ins_code_2 
_pdbx_validate_close_contact.label_alt_id_2 
_pdbx_validate_close_contact.dist 
1 1 OE1 D GLU 72  ? ? OE1 V GLU 72  ? ? 2.11 
2 1 OD2 P ASP 113 ? ? OG1 P THR 116 ? ? 2.11 
3 1 OE1 C GLU 72  ? ? OE1 U GLU 72  ? ? 2.16 
4 1 OE2 5 GLU 72  ? ? OE1 N GLU 72  ? ? 2.18 
5 1 OE1 0 GLU 72  ? ? OE1 I GLU 72  ? ? 2.19 
# 
_pdbx_validate_rmsd_bond.id                        1 
_pdbx_validate_rmsd_bond.PDB_model_num             1 
_pdbx_validate_rmsd_bond.auth_atom_id_1            CG 
_pdbx_validate_rmsd_bond.auth_asym_id_1            Q 
_pdbx_validate_rmsd_bond.auth_comp_id_1            GLU 
_pdbx_validate_rmsd_bond.auth_seq_id_1             92 
_pdbx_validate_rmsd_bond.PDB_ins_code_1            ? 
_pdbx_validate_rmsd_bond.label_alt_id_1            ? 
_pdbx_validate_rmsd_bond.auth_atom_id_2            CD 
_pdbx_validate_rmsd_bond.auth_asym_id_2            Q 
_pdbx_validate_rmsd_bond.auth_comp_id_2            GLU 
_pdbx_validate_rmsd_bond.auth_seq_id_2             92 
_pdbx_validate_rmsd_bond.PDB_ins_code_2            ? 
_pdbx_validate_rmsd_bond.label_alt_id_2            ? 
_pdbx_validate_rmsd_bond.bond_value                1.606 
_pdbx_validate_rmsd_bond.bond_target_value         1.515 
_pdbx_validate_rmsd_bond.bond_deviation            0.091 
_pdbx_validate_rmsd_bond.bond_standard_deviation   0.015 
_pdbx_validate_rmsd_bond.linker_flag               N 
# 
loop_
_pdbx_validate_rmsd_angle.id 
_pdbx_validate_rmsd_angle.PDB_model_num 
_pdbx_validate_rmsd_angle.auth_atom_id_1 
_pdbx_validate_rmsd_angle.auth_asym_id_1 
_pdbx_validate_rmsd_angle.auth_comp_id_1 
_pdbx_validate_rmsd_angle.auth_seq_id_1 
_pdbx_validate_rmsd_angle.PDB_ins_code_1 
_pdbx_validate_rmsd_angle.label_alt_id_1 
_pdbx_validate_rmsd_angle.auth_atom_id_2 
_pdbx_validate_rmsd_angle.auth_asym_id_2 
_pdbx_validate_rmsd_angle.auth_comp_id_2 
_pdbx_validate_rmsd_angle.auth_seq_id_2 
_pdbx_validate_rmsd_angle.PDB_ins_code_2 
_pdbx_validate_rmsd_angle.label_alt_id_2 
_pdbx_validate_rmsd_angle.auth_atom_id_3 
_pdbx_validate_rmsd_angle.auth_asym_id_3 
_pdbx_validate_rmsd_angle.auth_comp_id_3 
_pdbx_validate_rmsd_angle.auth_seq_id_3 
_pdbx_validate_rmsd_angle.PDB_ins_code_3 
_pdbx_validate_rmsd_angle.label_alt_id_3 
_pdbx_validate_rmsd_angle.angle_value 
_pdbx_validate_rmsd_angle.angle_target_value 
_pdbx_validate_rmsd_angle.angle_deviation 
_pdbx_validate_rmsd_angle.angle_standard_deviation 
_pdbx_validate_rmsd_angle.linker_flag 
1 1 NE B ARG 64  ? ? CZ B ARG 64  ? ? NH1 B ARG 64  ? ? 123.46 120.30 3.16  0.50 N 
2 1 NE B ARG 64  ? ? CZ B ARG 64  ? ? NH2 B ARG 64  ? ? 116.47 120.30 -3.83 0.50 N 
3 1 C  H SER 147 ? ? N  H PRO 148 ? ? CA  H PRO 148 ? ? 128.50 119.30 9.20  1.50 Y 
# 
loop_
_pdbx_validate_torsion.id 
_pdbx_validate_torsion.PDB_model_num 
_pdbx_validate_torsion.auth_comp_id 
_pdbx_validate_torsion.auth_asym_id 
_pdbx_validate_torsion.auth_seq_id 
_pdbx_validate_torsion.PDB_ins_code 
_pdbx_validate_torsion.label_alt_id 
_pdbx_validate_torsion.phi 
_pdbx_validate_torsion.psi 
1   1 ALA 0 144 ? ? -101.92 44.83   
2   1 LYS 0 145 ? ? -43.15  -76.25  
3   1 PRO 0 166 ? ? -24.74  -33.71  
4   1 LYS 1 145 ? ? -9.71   -93.15  
5   1 SER 1 147 ? ? -155.14 81.27   
6   1 PRO 1 148 ? ? -39.31  -35.44  
7   1 GLU 2 111 ? ? -67.02  1.02    
8   1 ALA 2 144 ? ? -75.27  -85.84  
9   1 LYS 2 145 ? ? 70.42   -79.23  
10  1 PRO 2 166 ? ? -36.37  -22.51  
11  1 LYS 3 145 ? ? -36.22  -74.54  
12  1 SER 3 147 ? ? -157.28 67.75   
13  1 PRO 3 148 ? ? -32.63  -35.76  
14  1 PRO 3 166 ? ? -42.53  67.24   
15  1 ALA 4 144 ? ? -99.93  41.38   
16  1 LYS 4 145 ? ? -44.24  -71.93  
17  1 ASP 4 146 ? ? -118.87 72.24   
18  1 ASN 5 65  ? ? 59.67   18.78   
19  1 LYS 5 145 ? ? -40.61  -71.40  
20  1 ASN 6 65  ? ? 72.21   -0.28   
21  1 SER 6 147 ? ? -154.00 66.00   
22  1 PRO 6 166 ? ? -52.42  78.36   
23  1 LEU 7 36  ? ? -102.77 74.52   
24  1 ASN 7 65  ? ? 80.61   13.00   
25  1 LYS 7 145 ? ? 21.00   -127.28 
26  1 PRO 7 166 ? ? -43.17  71.12   
27  1 LYS 8 145 ? ? -24.89  -78.41  
28  1 PRO 8 166 ? ? -25.91  -55.98  
29  1 LYS 9 145 ? ? -35.00  -85.21  
30  1 ASP 9 146 ? ? -101.75 71.85   
31  1 PRO 9 166 ? ? -53.48  86.06   
32  1 LEU A 2   ? ? -94.55  -66.12  
33  1 SER A 3   ? ? 108.64  124.44  
34  1 ASP A 146 ? ? 65.29   -91.88  
35  1 SER A 147 ? ? -9.32   86.08   
36  1 LYS A 164 ? ? -106.69 43.58   
37  1 LEU A 165 ? ? -137.54 -49.70  
38  1 PRO A 166 ? ? -50.08  90.54   
39  1 ASN B 65  ? ? 73.64   36.05   
40  1 SER B 147 ? ? -155.12 83.81   
41  1 LEU C 34  ? ? -59.94  -4.10   
42  1 ASN C 65  ? ? 80.11   25.35   
43  1 ASP C 146 ? ? -103.99 67.55   
44  1 SER C 147 ? ? -160.76 72.28   
45  1 PRO C 166 ? ? -54.32  83.97   
46  1 SER D 82  ? ? 178.65  157.30  
47  1 LYS D 145 ? ? 26.94   -87.97  
48  1 ASP D 146 ? ? -117.06 68.26   
49  1 SER D 147 ? ? -154.53 79.52   
50  1 LEU D 165 ? ? -125.41 -53.14  
51  1 PRO D 166 ? ? -41.58  96.09   
52  1 ASP E 146 ? ? -117.45 56.54   
53  1 LEU E 165 ? ? -103.72 -60.15  
54  1 PRO E 166 ? ? -38.61  109.45  
55  1 ALA F 144 ? ? -105.97 44.35   
56  1 LYS F 145 ? ? -51.61  -78.73  
57  1 ASP F 146 ? ? -106.66 69.66   
58  1 SER F 147 ? ? -152.93 83.40   
59  1 PRO F 166 ? ? -27.08  93.96   
60  1 LYS G 145 ? ? -40.41  -81.57  
61  1 ASP G 146 ? ? -105.41 64.39   
62  1 SER G 147 ? ? -156.12 82.96   
63  1 LEU H 36  ? ? -102.10 72.26   
64  1 ALA H 144 ? ? -83.78  34.37   
65  1 LYS H 145 ? ? -36.74  97.26   
66  1 ASP H 146 ? ? 29.59   73.86   
67  1 PRO H 148 ? ? -29.29  -51.65  
68  1 ALA I 144 ? ? -86.21  36.65   
69  1 LYS I 145 ? ? -48.38  -83.36  
70  1 SER I 147 ? ? -172.26 95.35   
71  1 PRO I 166 ? ? -46.32  -16.91  
72  1 PHE J 143 ? ? -56.06  -8.04   
73  1 LYS J 145 ? ? -45.00  -77.26  
74  1 SER J 147 ? ? -172.65 77.35   
75  1 PRO J 166 ? ? -34.64  -30.83  
76  1 LYS K 145 ? ? 27.68   -111.46 
77  1 ASP K 146 ? ? -104.31 65.30   
78  1 ASP L 146 ? ? 49.27   72.05   
79  1 SER L 147 ? ? -169.95 67.91   
80  1 SER M 115 ? ? -48.85  -84.13  
81  1 LYS M 145 ? ? -48.63  -82.37  
82  1 ASP M 146 ? ? -100.84 71.32   
83  1 SER M 147 ? ? -158.77 82.09   
84  1 PRO M 166 ? ? -62.38  35.24   
85  1 LYS N 145 ? ? -26.39  -65.37  
86  1 ALA O 144 ? ? -104.07 52.59   
87  1 LYS O 145 ? ? -41.99  101.26  
88  1 ASP O 146 ? ? 54.95   -54.52  
89  1 SER O 147 ? ? -1.89   90.60   
90  1 PRO O 166 ? ? -22.69  -46.58  
91  1 GLU P 4   ? ? -28.25  -53.79  
92  1 LEU P 36  ? ? -103.56 79.34   
93  1 ASN P 65  ? ? 95.60   18.91   
94  1 LYS P 145 ? ? 16.26   -95.94  
95  1 PRO P 166 ? ? -49.33  -1.52   
96  1 ALA Q 144 ? ? -98.61  34.88   
97  1 LYS Q 145 ? ? -34.97  -87.46  
98  1 PRO Q 166 ? ? -61.04  70.90   
99  1 LYS R 145 ? ? -22.13  -61.94  
100 1 SER R 147 ? ? -167.40 111.86  
101 1 LYS R 164 ? ? -100.60 61.22   
102 1 LEU R 165 ? ? -150.80 -52.43  
103 1 LEU S 34  ? ? -52.75  -9.44   
104 1 LYS S 145 ? ? -28.82  -90.42  
105 1 SER S 147 ? ? -175.95 85.37   
106 1 PHE T 143 ? ? -38.72  -30.05  
107 1 LYS T 145 ? ? -28.36  -66.79  
108 1 ASP T 146 ? ? -109.77 53.10   
109 1 SER T 147 ? ? -151.13 89.88   
110 1 LYS U 145 ? ? -27.51  -78.60  
111 1 PRO U 166 ? ? -52.01  94.87   
112 1 LYS V 145 ? ? 8.42    -92.82  
113 1 SER V 147 ? ? -170.93 84.87   
114 1 PRO V 166 ? ? -22.01  86.78   
115 1 LYS W 145 ? ? 24.22   -105.68 
116 1 SER W 147 ? ? -174.63 86.40   
117 1 LYS X 145 ? ? -36.04  -82.20  
118 1 SER X 147 ? ? -156.24 85.89   
119 1 PRO X 166 ? ? -34.36  -31.42  
120 1 ASN Y 65  ? ? 80.52   23.52   
121 1 LYS Y 145 ? ? 30.99   -90.57  
122 1 ASP Y 146 ? ? -110.80 50.56   
123 1 GLU Z 111 ? ? -63.82  1.34    
124 1 LYS Z 145 ? ? -52.58  -80.42  
125 1 ASP Z 146 ? ? -100.48 76.65   
126 1 SER Z 147 ? ? -170.92 86.78   
# 
loop_
_pdbx_validate_peptide_omega.id 
_pdbx_validate_peptide_omega.PDB_model_num 
_pdbx_validate_peptide_omega.auth_comp_id_1 
_pdbx_validate_peptide_omega.auth_asym_id_1 
_pdbx_validate_peptide_omega.auth_seq_id_1 
_pdbx_validate_peptide_omega.PDB_ins_code_1 
_pdbx_validate_peptide_omega.label_alt_id_1 
_pdbx_validate_peptide_omega.auth_comp_id_2 
_pdbx_validate_peptide_omega.auth_asym_id_2 
_pdbx_validate_peptide_omega.auth_seq_id_2 
_pdbx_validate_peptide_omega.PDB_ins_code_2 
_pdbx_validate_peptide_omega.label_alt_id_2 
_pdbx_validate_peptide_omega.omega 
1 1 LYS A 78 ? ? GLU A 79 ? ? -149.30 
2 1 LYS E 78 ? ? GLU E 79 ? ? -148.01 
3 1 MET U 1  ? ? LEU U 2  ? ? 149.35  
# 
loop_
_pdbx_unobs_or_zero_occ_residues.id 
_pdbx_unobs_or_zero_occ_residues.PDB_model_num 
_pdbx_unobs_or_zero_occ_residues.polymer_flag 
_pdbx_unobs_or_zero_occ_residues.occupancy_flag 
_pdbx_unobs_or_zero_occ_residues.auth_asym_id 
_pdbx_unobs_or_zero_occ_residues.auth_comp_id 
_pdbx_unobs_or_zero_occ_residues.auth_seq_id 
_pdbx_unobs_or_zero_occ_residues.PDB_ins_code 
_pdbx_unobs_or_zero_occ_residues.label_asym_id 
_pdbx_unobs_or_zero_occ_residues.label_comp_id 
_pdbx_unobs_or_zero_occ_residues.label_seq_id 
1   1 Y 1 0 LEU 168 ? A  LEU 168 
2   1 Y 1 0 LEU 169 ? A  LEU 169 
3   1 Y 1 0 MET 170 ? A  MET 170 
4   1 Y 1 0 GLN 171 ? A  GLN 171 
5   1 Y 1 0 GLY 172 ? A  GLY 172 
6   1 Y 1 0 GLY 173 ? A  GLY 173 
7   1 Y 1 0 GLU 174 ? A  GLU 174 
8   1 Y 1 1 LEU 168 ? B  LEU 168 
9   1 Y 1 1 LEU 169 ? B  LEU 169 
10  1 Y 1 1 MET 170 ? B  MET 170 
11  1 Y 1 1 GLN 171 ? B  GLN 171 
12  1 Y 1 1 GLY 172 ? B  GLY 172 
13  1 Y 1 1 GLY 173 ? B  GLY 173 
14  1 Y 1 1 GLU 174 ? B  GLU 174 
15  1 Y 1 2 LEU 168 ? C  LEU 168 
16  1 Y 1 2 LEU 169 ? C  LEU 169 
17  1 Y 1 2 MET 170 ? C  MET 170 
18  1 Y 1 2 GLN 171 ? C  GLN 171 
19  1 Y 1 2 GLY 172 ? C  GLY 172 
20  1 Y 1 2 GLY 173 ? C  GLY 173 
21  1 Y 1 2 GLU 174 ? C  GLU 174 
22  1 Y 1 3 LEU 168 ? D  LEU 168 
23  1 Y 1 3 LEU 169 ? D  LEU 169 
24  1 Y 1 3 MET 170 ? D  MET 170 
25  1 Y 1 3 GLN 171 ? D  GLN 171 
26  1 Y 1 3 GLY 172 ? D  GLY 172 
27  1 Y 1 3 GLY 173 ? D  GLY 173 
28  1 Y 1 3 GLU 174 ? D  GLU 174 
29  1 Y 1 4 LEU 168 ? E  LEU 168 
30  1 Y 1 4 LEU 169 ? E  LEU 169 
31  1 Y 1 4 MET 170 ? E  MET 170 
32  1 Y 1 4 GLN 171 ? E  GLN 171 
33  1 Y 1 4 GLY 172 ? E  GLY 172 
34  1 Y 1 4 GLY 173 ? E  GLY 173 
35  1 Y 1 4 GLU 174 ? E  GLU 174 
36  1 Y 1 5 LEU 168 ? F  LEU 168 
37  1 Y 1 5 LEU 169 ? F  LEU 169 
38  1 Y 1 5 MET 170 ? F  MET 170 
39  1 Y 1 5 GLN 171 ? F  GLN 171 
40  1 Y 1 5 GLY 172 ? F  GLY 172 
41  1 Y 1 5 GLY 173 ? F  GLY 173 
42  1 Y 1 5 GLU 174 ? F  GLU 174 
43  1 Y 1 6 LEU 168 ? G  LEU 168 
44  1 Y 1 6 LEU 169 ? G  LEU 169 
45  1 Y 1 6 MET 170 ? G  MET 170 
46  1 Y 1 6 GLN 171 ? G  GLN 171 
47  1 Y 1 6 GLY 172 ? G  GLY 172 
48  1 Y 1 6 GLY 173 ? G  GLY 173 
49  1 Y 1 6 GLU 174 ? G  GLU 174 
50  1 Y 1 7 LEU 168 ? H  LEU 168 
51  1 Y 1 7 LEU 169 ? H  LEU 169 
52  1 Y 1 7 MET 170 ? H  MET 170 
53  1 Y 1 7 GLN 171 ? H  GLN 171 
54  1 Y 1 7 GLY 172 ? H  GLY 172 
55  1 Y 1 7 GLY 173 ? H  GLY 173 
56  1 Y 1 7 GLU 174 ? H  GLU 174 
57  1 Y 1 8 LEU 168 ? I  LEU 168 
58  1 Y 1 8 LEU 169 ? I  LEU 169 
59  1 Y 1 8 MET 170 ? I  MET 170 
60  1 Y 1 8 GLN 171 ? I  GLN 171 
61  1 Y 1 8 GLY 172 ? I  GLY 172 
62  1 Y 1 8 GLY 173 ? I  GLY 173 
63  1 Y 1 8 GLU 174 ? I  GLU 174 
64  1 Y 1 9 LEU 168 ? J  LEU 168 
65  1 Y 1 9 LEU 169 ? J  LEU 169 
66  1 Y 1 9 MET 170 ? J  MET 170 
67  1 Y 1 9 GLN 171 ? J  GLN 171 
68  1 Y 1 9 GLY 172 ? J  GLY 172 
69  1 Y 1 9 GLY 173 ? J  GLY 173 
70  1 Y 1 9 GLU 174 ? J  GLU 174 
71  1 Y 1 A LEU 168 ? K  LEU 168 
72  1 Y 1 A LEU 169 ? K  LEU 169 
73  1 Y 1 A MET 170 ? K  MET 170 
74  1 Y 1 A GLN 171 ? K  GLN 171 
75  1 Y 1 A GLY 172 ? K  GLY 172 
76  1 Y 1 A GLY 173 ? K  GLY 173 
77  1 Y 1 A GLU 174 ? K  GLU 174 
78  1 Y 1 B LEU 168 ? L  LEU 168 
79  1 Y 1 B LEU 169 ? L  LEU 169 
80  1 Y 1 B MET 170 ? L  MET 170 
81  1 Y 1 B GLN 171 ? L  GLN 171 
82  1 Y 1 B GLY 172 ? L  GLY 172 
83  1 Y 1 B GLY 173 ? L  GLY 173 
84  1 Y 1 B GLU 174 ? L  GLU 174 
85  1 Y 1 C LEU 168 ? M  LEU 168 
86  1 Y 1 C LEU 169 ? M  LEU 169 
87  1 Y 1 C MET 170 ? M  MET 170 
88  1 Y 1 C GLN 171 ? M  GLN 171 
89  1 Y 1 C GLY 172 ? M  GLY 172 
90  1 Y 1 C GLY 173 ? M  GLY 173 
91  1 Y 1 C GLU 174 ? M  GLU 174 
92  1 Y 1 D LEU 168 ? N  LEU 168 
93  1 Y 1 D LEU 169 ? N  LEU 169 
94  1 Y 1 D MET 170 ? N  MET 170 
95  1 Y 1 D GLN 171 ? N  GLN 171 
96  1 Y 1 D GLY 172 ? N  GLY 172 
97  1 Y 1 D GLY 173 ? N  GLY 173 
98  1 Y 1 D GLU 174 ? N  GLU 174 
99  1 Y 1 E LEU 168 ? O  LEU 168 
100 1 Y 1 E LEU 169 ? O  LEU 169 
101 1 Y 1 E MET 170 ? O  MET 170 
102 1 Y 1 E GLN 171 ? O  GLN 171 
103 1 Y 1 E GLY 172 ? O  GLY 172 
104 1 Y 1 E GLY 173 ? O  GLY 173 
105 1 Y 1 E GLU 174 ? O  GLU 174 
106 1 Y 1 F LEU 168 ? P  LEU 168 
107 1 Y 1 F LEU 169 ? P  LEU 169 
108 1 Y 1 F MET 170 ? P  MET 170 
109 1 Y 1 F GLN 171 ? P  GLN 171 
110 1 Y 1 F GLY 172 ? P  GLY 172 
111 1 Y 1 F GLY 173 ? P  GLY 173 
112 1 Y 1 F GLU 174 ? P  GLU 174 
113 1 Y 1 G LEU 168 ? Q  LEU 168 
114 1 Y 1 G LEU 169 ? Q  LEU 169 
115 1 Y 1 G MET 170 ? Q  MET 170 
116 1 Y 1 G GLN 171 ? Q  GLN 171 
117 1 Y 1 G GLY 172 ? Q  GLY 172 
118 1 Y 1 G GLY 173 ? Q  GLY 173 
119 1 Y 1 G GLU 174 ? Q  GLU 174 
120 1 Y 1 H LEU 168 ? R  LEU 168 
121 1 Y 1 H LEU 169 ? R  LEU 169 
122 1 Y 1 H MET 170 ? R  MET 170 
123 1 Y 1 H GLN 171 ? R  GLN 171 
124 1 Y 1 H GLY 172 ? R  GLY 172 
125 1 Y 1 H GLY 173 ? R  GLY 173 
126 1 Y 1 H GLU 174 ? R  GLU 174 
127 1 Y 1 I LEU 168 ? S  LEU 168 
128 1 Y 1 I LEU 169 ? S  LEU 169 
129 1 Y 1 I MET 170 ? S  MET 170 
130 1 Y 1 I GLN 171 ? S  GLN 171 
131 1 Y 1 I GLY 172 ? S  GLY 172 
132 1 Y 1 I GLY 173 ? S  GLY 173 
133 1 Y 1 I GLU 174 ? S  GLU 174 
134 1 Y 1 J LEU 168 ? T  LEU 168 
135 1 Y 1 J LEU 169 ? T  LEU 169 
136 1 Y 1 J MET 170 ? T  MET 170 
137 1 Y 1 J GLN 171 ? T  GLN 171 
138 1 Y 1 J GLY 172 ? T  GLY 172 
139 1 Y 1 J GLY 173 ? T  GLY 173 
140 1 Y 1 J GLU 174 ? T  GLU 174 
141 1 Y 1 K LEU 168 ? U  LEU 168 
142 1 Y 1 K LEU 169 ? U  LEU 169 
143 1 Y 1 K MET 170 ? U  MET 170 
144 1 Y 1 K GLN 171 ? U  GLN 171 
145 1 Y 1 K GLY 172 ? U  GLY 172 
146 1 Y 1 K GLY 173 ? U  GLY 173 
147 1 Y 1 K GLU 174 ? U  GLU 174 
148 1 Y 1 L LEU 168 ? V  LEU 168 
149 1 Y 1 L LEU 169 ? V  LEU 169 
150 1 Y 1 L MET 170 ? V  MET 170 
151 1 Y 1 L GLN 171 ? V  GLN 171 
152 1 Y 1 L GLY 172 ? V  GLY 172 
153 1 Y 1 L GLY 173 ? V  GLY 173 
154 1 Y 1 L GLU 174 ? V  GLU 174 
155 1 Y 1 M LEU 168 ? W  LEU 168 
156 1 Y 1 M LEU 169 ? W  LEU 169 
157 1 Y 1 M MET 170 ? W  MET 170 
158 1 Y 1 M GLN 171 ? W  GLN 171 
159 1 Y 1 M GLY 172 ? W  GLY 172 
160 1 Y 1 M GLY 173 ? W  GLY 173 
161 1 Y 1 M GLU 174 ? W  GLU 174 
162 1 Y 1 N LEU 168 ? X  LEU 168 
163 1 Y 1 N LEU 169 ? X  LEU 169 
164 1 Y 1 N MET 170 ? X  MET 170 
165 1 Y 1 N GLN 171 ? X  GLN 171 
166 1 Y 1 N GLY 172 ? X  GLY 172 
167 1 Y 1 N GLY 173 ? X  GLY 173 
168 1 Y 1 N GLU 174 ? X  GLU 174 
169 1 Y 1 O LEU 168 ? Y  LEU 168 
170 1 Y 1 O LEU 169 ? Y  LEU 169 
171 1 Y 1 O MET 170 ? Y  MET 170 
172 1 Y 1 O GLN 171 ? Y  GLN 171 
173 1 Y 1 O GLY 172 ? Y  GLY 172 
174 1 Y 1 O GLY 173 ? Y  GLY 173 
175 1 Y 1 O GLU 174 ? Y  GLU 174 
176 1 Y 1 P LEU 168 ? Z  LEU 168 
177 1 Y 1 P LEU 169 ? Z  LEU 169 
178 1 Y 1 P MET 170 ? Z  MET 170 
179 1 Y 1 P GLN 171 ? Z  GLN 171 
180 1 Y 1 P GLY 172 ? Z  GLY 172 
181 1 Y 1 P GLY 173 ? Z  GLY 173 
182 1 Y 1 P GLU 174 ? Z  GLU 174 
183 1 Y 1 Q LEU 168 ? AA LEU 168 
184 1 Y 1 Q LEU 169 ? AA LEU 169 
185 1 Y 1 Q MET 170 ? AA MET 170 
186 1 Y 1 Q GLN 171 ? AA GLN 171 
187 1 Y 1 Q GLY 172 ? AA GLY 172 
188 1 Y 1 Q GLY 173 ? AA GLY 173 
189 1 Y 1 Q GLU 174 ? AA GLU 174 
190 1 Y 1 R LEU 168 ? BA LEU 168 
191 1 Y 1 R LEU 169 ? BA LEU 169 
192 1 Y 1 R MET 170 ? BA MET 170 
193 1 Y 1 R GLN 171 ? BA GLN 171 
194 1 Y 1 R GLY 172 ? BA GLY 172 
195 1 Y 1 R GLY 173 ? BA GLY 173 
196 1 Y 1 R GLU 174 ? BA GLU 174 
197 1 Y 1 S LEU 168 ? CA LEU 168 
198 1 Y 1 S LEU 169 ? CA LEU 169 
199 1 Y 1 S MET 170 ? CA MET 170 
200 1 Y 1 S GLN 171 ? CA GLN 171 
201 1 Y 1 S GLY 172 ? CA GLY 172 
202 1 Y 1 S GLY 173 ? CA GLY 173 
203 1 Y 1 S GLU 174 ? CA GLU 174 
204 1 Y 1 T LEU 168 ? DA LEU 168 
205 1 Y 1 T LEU 169 ? DA LEU 169 
206 1 Y 1 T MET 170 ? DA MET 170 
207 1 Y 1 T GLN 171 ? DA GLN 171 
208 1 Y 1 T GLY 172 ? DA GLY 172 
209 1 Y 1 T GLY 173 ? DA GLY 173 
210 1 Y 1 T GLU 174 ? DA GLU 174 
211 1 Y 1 U LEU 168 ? EA LEU 168 
212 1 Y 1 U LEU 169 ? EA LEU 169 
213 1 Y 1 U MET 170 ? EA MET 170 
214 1 Y 1 U GLN 171 ? EA GLN 171 
215 1 Y 1 U GLY 172 ? EA GLY 172 
216 1 Y 1 U GLY 173 ? EA GLY 173 
217 1 Y 1 U GLU 174 ? EA GLU 174 
218 1 Y 1 V LEU 168 ? FA LEU 168 
219 1 Y 1 V LEU 169 ? FA LEU 169 
220 1 Y 1 V MET 170 ? FA MET 170 
221 1 Y 1 V GLN 171 ? FA GLN 171 
222 1 Y 1 V GLY 172 ? FA GLY 172 
223 1 Y 1 V GLY 173 ? FA GLY 173 
224 1 Y 1 V GLU 174 ? FA GLU 174 
225 1 Y 1 W LEU 168 ? GA LEU 168 
226 1 Y 1 W LEU 169 ? GA LEU 169 
227 1 Y 1 W MET 170 ? GA MET 170 
228 1 Y 1 W GLN 171 ? GA GLN 171 
229 1 Y 1 W GLY 172 ? GA GLY 172 
230 1 Y 1 W GLY 173 ? GA GLY 173 
231 1 Y 1 W GLU 174 ? GA GLU 174 
232 1 Y 1 X LEU 168 ? HA LEU 168 
233 1 Y 1 X LEU 169 ? HA LEU 169 
234 1 Y 1 X MET 170 ? HA MET 170 
235 1 Y 1 X GLN 171 ? HA GLN 171 
236 1 Y 1 X GLY 172 ? HA GLY 172 
237 1 Y 1 X GLY 173 ? HA GLY 173 
238 1 Y 1 X GLU 174 ? HA GLU 174 
239 1 Y 1 Y LEU 168 ? IA LEU 168 
240 1 Y 1 Y LEU 169 ? IA LEU 169 
241 1 Y 1 Y MET 170 ? IA MET 170 
242 1 Y 1 Y GLN 171 ? IA GLN 171 
243 1 Y 1 Y GLY 172 ? IA GLY 172 
244 1 Y 1 Y GLY 173 ? IA GLY 173 
245 1 Y 1 Y GLU 174 ? IA GLU 174 
246 1 Y 1 Z LEU 168 ? JA LEU 168 
247 1 Y 1 Z LEU 169 ? JA LEU 169 
248 1 Y 1 Z MET 170 ? JA MET 170 
249 1 Y 1 Z GLN 171 ? JA GLN 171 
250 1 Y 1 Z GLY 172 ? JA GLY 172 
251 1 Y 1 Z GLY 173 ? JA GLY 173 
252 1 Y 1 Z GLU 174 ? JA GLU 174 
# 
loop_
_pdbx_entity_nonpoly.entity_id 
_pdbx_entity_nonpoly.name 
_pdbx_entity_nonpoly.comp_id 
2 'FE (III) ION' FE  
3 'SULFATE ION'  SO4 
4 water          HOH 
# 
```
